## supporting_information for "Enhancing Immune Cell Activation through Cold Atmospheric Plasma: Disruption of PD-1/PD-L1/PD-L2 Immune Checkpoints via Molecular Dynamics": prod.log (part 28 of 64)

```
    2.83993e+04    1.23467e+05   -7.45047e+03   -9.39006e+05    5.11329e+03
      Potential    Kinetic En.   Total Energy  Conserved En.    Temperature
   -7.79895e+05    1.38561e+05   -6.41334e+05    1.49762e+07    3.01744e+02
 Pres. DC (bar) Pressure (bar)   Constr. rmsd
   -2.20038e+02    6.32576e+01    0.00000e+00

           Step           Time
      213085000   426170.00000

   Energies (kJ/mol)
        G96Bond       G96Angle    Proper Dih.  Improper Dih.          LJ-14
    2.41194e+03    3.68300e+03    2.72450e+03    1.06329e+03   -2.77882e+02
     Coulomb-14        LJ (SR)  Disper. corr.   Coulomb (SR)   Coul. recip.
    2.84100e+04    1.24025e+05   -7.48652e+03   -9.40868e+05    5.18238e+03
      Potential    Kinetic En.   Total Energy  Conserved En.    Temperature
   -7.81132e+05    1.36973e+05   -6.44159e+05    1.49769e+07    2.98286e+02
 Pres. DC (bar) Pressure (bar)   Constr. rmsd
   -2.22169e+02    1.40594e+02    0.00000e+00

           Step           Time
      213090000   426180.00000

   Energies (kJ/mol)
        G96Bond       G96Angle    Proper Dih.  Improper Dih.          LJ-14
    2.31633e+03    3.73650e+03    2.74796e+03    1.00868e+03   -3.26542e+02
     Coulomb-14        LJ (SR)  Disper. corr.   Coulomb (SR)   Coul. recip.
    2.84599e+04    1.23874e+05   -7.45333e+03   -9.41093e+05    5.24293e+03
      Potential    Kinetic En.   Total Energy  Conserved En.    Temperature
   -7.81487e+05    1.37571e+05   -6.43916e+05    1.49772e+07    2.99589e+02
 Pres. DC (bar) Pressure (bar)   Constr. rmsd
   -2.20206e+02   -8.76180e+01    0.00000e+00

           Step           Time
      213095000   426190.00000

   Energies (kJ/mol)
        G96Bond       G96Angle    Proper Dih.  Improper Dih.          LJ-14
    2.27346e+03    3.65272e+03    2.75503e+03    1.13277e+03   -2.50926e+02
     Coulomb-14        LJ (SR)  Disper. corr.   Coulomb (SR)   Coul. recip.
    2.84125e+04    1.22635e+05   -7.46223e+03   -9.38670e+05    5.17828e+03
      Potential    Kinetic En.   Total Energy  Conserved En.    Temperature
   -7.80343e+05    1.36185e+05   -6.44159e+05    1.49777e+07    2.96570e+02
 Pres. DC (bar) Pressure (bar)   Constr. rmsd
   -2.20732e+02    8.23392e+01    0.00000e+00

           Step           Time
      213100000   426200.00000

   Energies (kJ/mol)
        G96Bond       G96Angle    Proper Dih.  Improper Dih.          LJ-14
    2.33899e+03    3.70385e+03    2.71361e+03    1.08863e+03   -3.25159e+02
     Coulomb-14        LJ (SR)  Disper. corr.   Coulomb (SR)   Coul. recip.
    2.83375e+04    1.25208e+05   -7.47902e+03   -9.41878e+05    5.30223e+03
      Potential    Kinetic En.   Total Energy  Conserved En.    Temperature
   -7.80990e+05    1.38077e+05   -6.42913e+05    1.49785e+07    3.00690e+02
 Pres. DC (bar) Pressure (bar)   Constr. rmsd
   -2.21725e+02    1.67485e+02    0.00000e+00

           Step           Time
      213105000   426210.00000

   Energies (kJ/mol)
        G96Bond       G96Angle    Proper Dih.  Improper Dih.          LJ-14
    2.38535e+03    3.70619e+03    2.79995e+03    1.12121e+03   -3.23713e+02
     Coulomb-14        LJ (SR)  Disper. corr.   Coulomb (SR)   Coul. recip.
    2.85435e+04    1.22888e+05   -7.40712e+03   -9.38196e+05    5.24939e+03
      Potential    Kinetic En.   Total Energy  Conserved En.    Temperature
   -7.79234e+05    1.38017e+05   -6.41217e+05    1.49792e+07    3.00560e+02
 Pres. DC (bar) Pressure (bar)   Constr. rmsd
   -2.17488e+02   -2.00343e+02    0.00000e+00

           Step           Time
      213110000   426220.00000

   Energies (kJ/mol)
        G96Bond       G96Angle    Proper Dih.  Improper Dih.          LJ-14
    2.24535e+03    3.76094e+03    2.85500e+03    1.10435e+03   -3.33955e+02
     Coulomb-14        LJ (SR)  Disper. corr.   Coulomb (SR)   Coul. recip.
    2.84797e+04    1.23829e+05   -7.47085e+03   -9.42261e+05    5.18970e+03
      Potential    Kinetic En.   Total Energy  Conserved En.    Temperature
   -7.82602e+05    1.37319e+05   -6.45282e+05    1.49796e+07    2.99041e+02
 Pres. DC (bar) Pressure (bar)   Constr. rmsd
   -2.21241e+02   -4.90045e+01    0.00000e+00

           Step           Time
      213115000   426230.00000

   Energies (kJ/mol)
        G96Bond       G96Angle    Proper Dih.  Improper Dih.          LJ-14
    2.34582e+03    3.75327e+03    2.85052e+03    1.09995e+03   -3.79824e+02
     Coulomb-14        LJ (SR)  Disper. corr.   Coulomb (SR)   Coul. recip.
    2.83016e+04    1.24094e+05   -7.43797e+03   -9.40700e+05    5.27367e+03
      Potential    Kinetic En.   Total Energy  Conserved En.    Temperature
   -7.80798e+05    1.38070e+05   -6.42728e+05    1.49800e+07    3.00675e+02
 Pres. DC (bar) Pressure (bar)   Constr. rmsd
   -2.19301e+02   -9.19165e+01    0.00000e+00

           Step           Time
      213120000   426240.00000

   Energies (kJ/mol)
        G96Bond       G96Angle    Proper Dih.  Improper Dih.          LJ-14
    2.36493e+03    3.59066e+03    2.71530e+03    1.17483e+03   -3.07709e+02
     Coulomb-14        LJ (SR)  Disper. corr.   Coulomb (SR)   Coul. recip.
    2.83020e+04    1.25967e+05   -7.45749e+03   -9.41295e+05    5.26726e+03
      Potential    Kinetic En.   Total Energy  Conserved En.    Temperature
   -7.79678e+05    1.37712e+05   -6.41966e+05    1.49803e+07    2.99896e+02
 Pres. DC (bar) Pressure (bar)   Constr. rmsd
   -2.20452e+02    2.82039e+02    0.00000e+00

           Step           Time
      213125000   426250.00000

   Energies (kJ/mol)
        G96Bond       G96Angle    Proper Dih.  Improper Dih.          LJ-14
    2.38450e+03    3.78844e+03    2.69217e+03    1.15710e+03   -3.51866e+02
     Coulomb-14        LJ (SR)  Disper. corr.   Coulomb (SR)   Coul. recip.
    2.82661e+04    1.22948e+05   -7.43673e+03   -9.39700e+05    5.22975e+03
      Potential    Kinetic En.   Total Energy  Conserved En.    Temperature
   -7.81023e+05    1.37593e+05   -6.43430e+05    1.49804e+07    2.99637e+02
 Pres. DC (bar) Pressure (bar)   Constr. rmsd
   -2.19228e+02   -2.27877e+02    0.00000e+00

           Step           Time
      213130000   426260.00000

   Energies (kJ/mol)
        G96Bond       G96Angle    Proper Dih.  Improper Dih.          LJ-14
    2.41764e+03    3.80479e+03    2.79488e+03    1.11500e+03   -2.36523e+02
     Coulomb-14        LJ (SR)  Disper. corr.   Coulomb (SR)   Coul. recip.
    2.86887e+04    1.23745e+05   -7.41409e+03   -9.40382e+05    5.39201e+03
      Potential    Kinetic En.   Total Energy  Conserved En.    Temperature
   -7.80075e+05    1.37760e+05   -6.42314e+05    1.49806e+07    3.00001e+02
 Pres. DC (bar) Pressure (bar)   Constr. rmsd
   -2.17897e+02   -5.35753e+01    0.00000e+00

           Step           Time
      213135000   426270.00000

   Energies (kJ/mol)
        G96Bond       G96Angle    Proper Dih.  Improper Dih.          LJ-14
    2.48211e+03    3.64060e+03    2.73546e+03    1.07721e+03   -3.47986e+02
     Coulomb-14        LJ (SR)  Disper. corr.   Coulomb (SR)   Coul. recip.
    2.85115e+04    1.23066e+05   -7.42940e+03   -9.39487e+05    5.34816e+03
      Potential    Kinetic En.   Total Energy  Conserved En.    Temperature
   -7.80403e+05    1.37674e+05   -6.42729e+05    1.49809e+07    2.99813e+02
 Pres. DC (bar) Pressure (bar)   Constr. rmsd
   -2.18796e+02   -1.30946e+02    0.00000e+00

           Step           Time
      213140000   426280.00000

   Energies (kJ/mol)
        G96Bond       G96Angle    Proper Dih.  Improper Dih.          LJ-14
    2.30066e+03    4.03705e+03    2.75060e+03    1.17222e+03   -3.18631e+02
     Coulomb-14        LJ (SR)  Disper. corr.   Coulomb (SR)   Coul. recip.
    2.84340e+04    1.26219e+05   -7.50031e+03   -9.43461e+05    5.26119e+03
      Potential    Kinetic En.   Total Energy  Conserved En.    Temperature
   -7.81106e+05    1.39053e+05   -6.42053e+05    1.49813e+07    3.02815e+02
 Pres. DC (bar) Pressure (bar)   Constr. rmsd
   -2.22988e+02    3.50566e+02    0.00000e+00

           Step           Time
      213145000   426290.00000

   Energies (kJ/mol)
        G96Bond       G96Angle    Proper Dih.  Improper Dih.          LJ-14
    2.33474e+03    3.75326e+03    2.74017e+03    1.08938e+03   -2.98397e+02
     Coulomb-14        LJ (SR)  Disper. corr.   Coulomb (SR)   Coul. recip.
    2.83721e+04    1.23693e+05   -7.46365e+03   -9.38761e+05    5.24364e+03
      Potential    Kinetic En.   Total Energy  Conserved En.    Temperature
   -7.79297e+05    1.38266e+05   -6.41032e+05    1.49814e+07    3.01101e+02
 Pres. DC (bar) Pressure (bar)   Constr. rmsd
   -2.20816e+02    8.65985e+01    0.00000e+00

           Step           Time
      213150000   426300.00000

   Energies (kJ/mol)
        G96Bond       G96Angle    Proper Dih.  Improper Dih.          LJ-14
    2.40071e+03    3.83189e+03    2.77676e+03    1.15343e+03   -3.36153e+02
     Coulomb-14        LJ (SR)  Disper. corr.   Coulomb (SR)   Coul. recip.
    2.83039e+04    1.23401e+05   -7.47633e+03   -9.39607e+05    5.28045e+03
      Potential    Kinetic En.   Total Energy  Conserved En.    Temperature
   -7.80272e+05    1.37770e+05   -6.42502e+05    1.49815e+07    3.00021e+02
 Pres. DC (bar) Pressure (bar)   Constr. rmsd
   -2.21566e+02    4.50844e+01    0.00000e+00

           Step           Time
      213155000   426310.00000

   Energies (kJ/mol)
        G96Bond       G96Angle    Proper Dih.  Improper Dih.          LJ-14
    2.42251e+03    3.79956e+03    2.62123e+03    1.09399e+03   -3.42410e+02
     Coulomb-14        LJ (SR)  Disper. corr.   Coulomb (SR)   Coul. recip.
    2.83504e+04    1.24433e+05   -7.47630e+03   -9.40980e+05    5.15793e+03
      Potential    Kinetic En.   Total Energy  Conserved En.    Temperature
   -7.80920e+05    1.38545e+05   -6.42375e+05    1.49817e+07    3.01709e+02
 Pres. DC (bar) Pressure (bar)   Constr. rmsd
   -2.21564e+02    8.93303e+01    0.00000e+00

           Step           Time
      213160000   426320.00000

   Energies (kJ/mol)
        G96Bond       G96Angle    Proper Dih.  Improper Dih.          LJ-14
    2.26669e+03    3.59420e+03    2.65612e+03    1.10896e+03   -3.78257e+02
     Coulomb-14        LJ (SR)  Disper. corr.   Coulomb (SR)   Coul. recip.
    2.83837e+04    1.24473e+05   -7.42868e+03   -9.41368e+05    5.31280e+03
      Potential    Kinetic En.   Total Energy  Conserved En.    Temperature
   -7.81380e+05    1.37695e+05   -6.43684e+05    1.49822e+07    2.99859e+02
 Pres. DC (bar) Pressure (bar)   Constr. rmsd
   -2.18754e+02   -2.66547e+01    0.00000e+00

           Step           Time
      213165000   426330.00000

   Energies (kJ/mol)
        G96Bond       G96Angle    Proper Dih.  Improper Dih.          LJ-14
    2.32277e+03    3.65234e+03    2.77438e+03    1.20879e+03   -3.86231e+02
     Coulomb-14        LJ (SR)  Disper. corr.   Coulomb (SR)   Coul. recip.
    2.84842e+04    1.23552e+05   -7.45381e+03   -9.39275e+05    5.22752e+03
      Potential    Kinetic En.   Total Energy  Conserved En.    Temperature
   -7.79893e+05    1.38379e+05   -6.41514e+05    1.49824e+07    3.01348e+02
 Pres. DC (bar) Pressure (bar)   Constr. rmsd
   -2.20235e+02   -1.05059e+02    0.00000e+00

           Step           Time
      213170000   426340.00000

   Energies (kJ/mol)
        G96Bond       G96Angle    Proper Dih.  Improper Dih.          LJ-14
    2.41566e+03    3.81378e+03    2.74162e+03    1.08402e+03   -4.07851e+02
     Coulomb-14        LJ (SR)  Disper. corr.   Coulomb (SR)   Coul. recip.
    2.84679e+04    1.25291e+05   -7.40549e+03   -9.41260e+05    5.31738e+03
      Potential    Kinetic En.   Total Energy  Conserved En.    Temperature
   -7.79943e+05    1.38008e+05   -6.41935e+05    1.49826e+07    3.00540e+02
 Pres. DC (bar) Pressure (bar)   Constr. rmsd
   -2.17392e+02   -4.85129e+01    0.00000e+00

           Step           Time
      213175000   426350.00000

   Energies (kJ/mol)
        G96Bond       G96Angle    Proper Dih.  Improper Dih.          LJ-14
    2.22000e+03    3.62434e+03    2.76027e+03    1.10833e+03   -2.17773e+02
     Coulomb-14        LJ (SR)  Disper. corr.   Coulomb (SR)   Coul. recip.
    2.84593e+04    1.25296e+05   -7.48872e+03   -9.43386e+05    5.26109e+03
      Potential    Kinetic En.   Total Energy  Conserved En.    Temperature
   -7.82363e+05    1.37302e+05   -6.45061e+05    1.49828e+07    2.99003e+02
 Pres. DC (bar) Pressure (bar)   Constr. rmsd
   -2.22300e+02    1.76198e+02    0.00000e+00

           Step           Time
      213180000   426360.00000

   Energies (kJ/mol)
        G96Bond       G96Angle    Proper Dih.  Improper Dih.          LJ-14
    2.30667e+03    3.69498e+03    2.74280e+03    1.17021e+03   -3.29043e+02
     Coulomb-14        LJ (SR)  Disper. corr.   Coulomb (SR)   Coul. recip.
    2.83887e+04    1.24463e+05   -7.50781e+03   -9.42219e+05    5.18138e+03
      Potential    Kinetic En.   Total Energy  Conserved En.    Temperature
   -7.82108e+05    1.37356e+05   -6.44752e+05    1.49832e+07    2.99121e+02
 Pres. DC (bar) Pressure (bar)   Constr. rmsd
   -2.23433e+02   -5.32547e-01    0.00000e+00

           Step           Time
      213185000   426370.00000

   Energies (kJ/mol)
        G96Bond       G96Angle    Proper Dih.  Improper Dih.          LJ-14
    2.43239e+03    3.77424e+03    2.78889e+03    1.07242e+03   -3.29736e+02
     Coulomb-14        LJ (SR)  Disper. corr.   Coulomb (SR)   Coul. recip.
    2.83553e+04    1.23097e+05   -7.46594e+03   -9.38400e+05    5.29548e+03
      Potential    Kinetic En.   Total Energy  Conserved En.    Temperature
   -7.79380e+05    1.37730e+05   -6.41650e+05    1.49839e+07    2.99934e+02
 Pres. DC (bar) Pressure (bar)   Constr. rmsd
   -2.20951e+02   -2.36308e+01    0.00000e+00

           Step           Time
      213190000   426380.00000

   Energies (kJ/mol)
        G96Bond       G96Angle    Proper Dih.  Improper Dih.          LJ-14
    2.38381e+03    3.58466e+03    2.74825e+03    1.06820e+03   -3.38763e+02
     Coulomb-14        LJ (SR)  Disper. corr.   Coulomb (SR)   Coul. recip.
    2.84804e+04    1.25482e+05   -7.53776e+03   -9.45537e+05    5.18518e+03
      Potential    Kinetic En.   Total Energy  Conserved En.    Temperature
   -7.84481e+05    1.37286e+05   -6.47195e+05    1.49843e+07    2.98968e+02
 Pres. DC (bar) Pressure (bar)   Constr. rmsd
   -2.25217e+02    1.95370e+02    0.00000e+00

           Step           Time
      213195000   426390.00000

   Energies (kJ/mol)
        G96Bond       G96Angle    Proper Dih.  Improper Dih.          LJ-14
    2.25034e+03    3.86172e+03    2.75922e+03    1.14008e+03   -2.94844e+02
     Coulomb-14        LJ (SR)  Disper. corr.   Coulomb (SR)   Coul. recip.
    2.83708e+04    1.25840e+05   -7.49565e+03   -9.43005e+05    5.31649e+03
      Potential    Kinetic En.   Total Energy  Conserved En.    Temperature
   -7.81257e+05    1.37741e+05   -6.43516e+05    1.49846e+07    2.99958e+02
 Pres. DC (bar) Pressure (bar)   Constr. rmsd
   -2.22711e+02    2.46811e+02    0.00000e+00

           Step           Time
      213200000   426400.00000

   Energies (kJ/mol)
        G96Bond       G96Angle    Proper Dih.  Improper Dih.          LJ-14
    2.35261e+03    3.82145e+03    2.69510e+03    1.09739e+03   -3.04038e+02
     Coulomb-14        LJ (SR)  Disper. corr.   Coulomb (SR)   Coul. recip.
    2.82735e+04    1.23567e+05   -7.44200e+03   -9.40258e+05    5.19313e+03
      Potential    Kinetic En.   Total Energy  Conserved En.    Temperature
   -7.81003e+05    1.37104e+05   -6.43900e+05    1.49848e+07    2.98571e+02
 Pres. DC (bar) Pressure (bar)   Constr. rmsd
   -2.19538e+02   -1.00483e+02    0.00000e+00

           Step           Time
      213205000   426410.00000

   Energies (kJ/mol)
        G96Bond       G96Angle    Proper Dih.  Improper Dih.          LJ-14
    2.34082e+03    3.68611e+03    2.78201e+03    1.06844e+03   -3.10462e+02
     Coulomb-14        LJ (SR)  Disper. corr.   Coulomb (SR)   Coul. recip.
    2.82945e+04    1.26340e+05   -7.44962e+03   -9.43296e+05    5.38048e+03
      Potential    Kinetic En.   Total Energy  Conserved En.    Temperature
   -7.81164e+05    1.37713e+05   -6.43451e+05    1.49849e+07    2.99899e+02
 Pres. DC (bar) Pressure (bar)   Constr. rmsd
   -2.19988e+02    1.37939e+02    0.00000e+00

           Step           Time
      213210000   426420.00000

   Energies (kJ/mol)
        G96Bond       G96Angle    Proper Dih.  Improper Dih.          LJ-14
    2.36806e+03    3.80492e+03    2.75453e+03    1.02605e+03   -2.56491e+02
     Coulomb-14        LJ (SR)  Disper. corr.   Coulomb (SR)   Coul. recip.
    2.83445e+04    1.22766e+05   -7.45842e+03   -9.40245e+05    5.20880e+03
      Potential    Kinetic En.   Total Energy  Conserved En.    Temperature
   -7.81688e+05    1.39350e+05   -6.42338e+05    1.49851e+07    3.03463e+02
 Pres. DC (bar) Pressure (bar)   Constr. rmsd
   -2.20507e+02   -8.32942e+01    0.00000e+00

           Step           Time
      213215000   426430.00000

   Energies (kJ/mol)
        G96Bond       G96Angle    Proper Dih.  Improper Dih.          LJ-14
    2.32537e+03    3.75134e+03    2.81453e+03    1.16498e+03   -3.00998e+02
     Coulomb-14        LJ (SR)  Disper. corr.   Coulomb (SR)   Coul. recip.
    2.81173e+04    1.24455e+05   -7.43705e+03   -9.40944e+05    5.23706e+03
      Potential    Kinetic En.   Total Energy  Conserved En.    Temperature
   -7.80817e+05    1.37892e+05   -6.42925e+05    1.49854e+07    3.00288e+02
 Pres. DC (bar) Pressure (bar)   Constr. rmsd
   -2.19246e+02    5.01212e+01    0.00000e+00

           Step           Time
      213220000   426440.00000

   Energies (kJ/mol)
        G96Bond       G96Angle    Proper Dih.  Improper Dih.          LJ-14
    2.40554e+03    3.71894e+03    2.77583e+03    1.10667e+03   -3.95637e+02
     Coulomb-14        LJ (SR)  Disper. corr.   Coulomb (SR)   Coul. recip.
    2.84764e+04    1.23711e+05   -7.44969e+03   -9.41715e+05    5.20250e+03
      Potential    Kinetic En.   Total Energy  Conserved En.    Temperature
   -7.82163e+05    1.37326e+05   -6.44838e+05    1.49858e+07    2.99055e+02
 Pres. DC (bar) Pressure (bar)   Constr. rmsd
   -2.19992e+02   -9.41529e+01    0.00000e+00

           Step           Time
      213225000   426450.00000

   Energies (kJ/mol)
        G96Bond       G96Angle    Proper Dih.  Improper Dih.          LJ-14
    2.19001e+03    3.79917e+03    2.78741e+03    1.10459e+03   -2.78760e+02
     Coulomb-14        LJ (SR)  Disper. corr.   Coulomb (SR)   Coul. recip.
    2.83935e+04    1.22647e+05   -7.49393e+03   -9.40025e+05    5.15483e+03
      Potential    Kinetic En.   Total Energy  Conserved En.    Temperature
   -7.81722e+05    1.37701e+05   -6.44021e+05    1.49863e+07    2.99871e+02
 Pres. DC (bar) Pressure (bar)   Constr. rmsd
   -2.22609e+02    2.52978e+01    0.00000e+00

           Step           Time
      213230000   426460.00000

   Energies (kJ/mol)
        G96Bond       G96Angle    Proper Dih.  Improper Dih.          LJ-14
    2.45472e+03    3.71887e+03    2.76174e+03    1.11355e+03   -3.60365e+02
     Coulomb-14        LJ (SR)  Disper. corr.   Coulomb (SR)   Coul. recip.
    2.84768e+04    1.23818e+05   -7.50523e+03   -9.40811e+05    5.22856e+03
      Potential    Kinetic En.   Total Energy  Conserved En.    Temperature
   -7.81104e+05    1.37866e+05   -6.43239e+05    1.49866e+07    3.00230e+02
 Pres. DC (bar) Pressure (bar)   Constr. rmsd
   -2.23280e+02   -6.33270e+01    0.00000e+00

           Step           Time
      213235000   426470.00000

   Energies (kJ/mol)
        G96Bond       G96Angle    Proper Dih.  Improper Dih.          LJ-14
    2.42509e+03    3.67112e+03    2.82751e+03    1.05215e+03   -4.00221e+02
     Coulomb-14        LJ (SR)  Disper. corr.   Coulomb (SR)   Coul. recip.
    2.85501e+04    1.25472e+05   -7.51801e+03   -9.42783e+05    5.23769e+03
      Potential    Kinetic En.   Total Energy  Conserved En.    Temperature
   -7.81465e+05    1.39230e+05   -6.42236e+05    1.49869e+07    3.03201e+02
 Pres. DC (bar) Pressure (bar)   Constr. rmsd
   -2.24040e+02    3.38422e+02    0.00000e+00

           Step           Time
      213240000   426480.00000

   Energies (kJ/mol)
        G96Bond       G96Angle    Proper Dih.  Improper Dih.          LJ-14
    2.39824e+03    3.64440e+03    2.82587e+03    1.12030e+03   -3.58027e+02
     Coulomb-14        LJ (SR)  Disper. corr.   Coulomb (SR)   Coul. recip.
    2.84341e+04    1.24124e+05   -7.46771e+03   -9.39912e+05    5.06512e+03
      Potential    Kinetic En.   Total Energy  Conserved En.    Temperature
   -7.80126e+05    1.37882e+05   -6.42244e+05    1.49878e+07    3.00265e+02
 Pres. DC (bar) Pressure (bar)   Constr. rmsd
   -2.21056e+02    1.10437e+02    0.00000e+00

           Step           Time
      213245000   426490.00000

   Energies (kJ/mol)
        G96Bond       G96Angle    Proper Dih.  Improper Dih.          LJ-14
    2.33482e+03    3.61417e+03    2.79479e+03    1.02124e+03   -3.01163e+02
     Coulomb-14        LJ (SR)  Disper. corr.   Coulomb (SR)   Coul. recip.
    2.82281e+04    1.23167e+05   -7.45672e+03   -9.39366e+05    5.22774e+03
      Potential    Kinetic En.   Total Energy  Conserved En.    Temperature
   -7.80736e+05    1.36212e+05   -6.44524e+05    1.49881e+07    2.96630e+02
 Pres. DC (bar) Pressure (bar)   Constr. rmsd
   -2.20406e+02   -9.36898e+01    0.00000e+00

           Step           Time
      213250000   426500.00000

   Energies (kJ/mol)
        G96Bond       G96Angle    Proper Dih.  Improper Dih.          LJ-14
    2.41403e+03    3.86846e+03    2.85442e+03    1.08132e+03   -3.24885e+02
     Coulomb-14        LJ (SR)  Disper. corr.   Coulomb (SR)   Coul. recip.
    2.82635e+04    1.25983e+05   -7.50759e+03   -9.43707e+05    5.19613e+03
      Potential    Kinetic En.   Total Energy  Conserved En.    Temperature
   -7.81879e+05    1.37911e+05   -6.43967e+05    1.49889e+07    3.00330e+02
 Pres. DC (bar) Pressure (bar)   Constr. rmsd
   -2.23420e+02    2.88599e+02    0.00000e+00

           Step           Time
      213255000   426510.00000

   Energies (kJ/mol)
        G96Bond       G96Angle    Proper Dih.  Improper Dih.          LJ-14
    2.29236e+03    3.74026e+03    2.67432e+03    1.08074e+03   -3.00063e+02
     Coulomb-14        LJ (SR)  Disper. corr.   Coulomb (SR)   Coul. recip.
    2.84907e+04    1.26738e+05   -7.48025e+03   -9.44302e+05    5.06770e+03
      Potential    Kinetic En.   Total Energy  Conserved En.    Temperature
   -7.81998e+05    1.38026e+05   -6.43973e+05    1.49891e+07    3.00579e+02
 Pres. DC (bar) Pressure (bar)   Constr. rmsd
   -2.21798e+02    3.64312e+02    0.00000e+00

           Step           Time
      213260000   426520.00000

   Energies (kJ/mol)
        G96Bond       G96Angle    Proper Dih.  Improper Dih.          LJ-14
    2.27338e+03    3.90548e+03    2.75156e+03    1.16340e+03   -3.45629e+02
     Coulomb-14        LJ (SR)  Disper. corr.   Coulomb (SR)   Coul. recip.
    2.83543e+04    1.23593e+05   -7.48171e+03   -9.39468e+05    5.23981e+03
      Potential    Kinetic En.   Total Energy  Conserved En.    Temperature
   -7.80014e+05    1.36530e+05   -6.43485e+05    1.49895e+07    2.97321e+02
 Pres. DC (bar) Pressure (bar)   Constr. rmsd
   -2.21884e+02    4.70554e+01    0.00000e+00

           Step           Time
      213265000   426530.00000

   Energies (kJ/mol)
        G96Bond       G96Angle    Proper Dih.  Improper Dih.          LJ-14
    2.45332e+03    3.66799e+03    2.76987e+03    1.11256e+03   -3.37629e+02
     Coulomb-14        LJ (SR)  Disper. corr.   Coulomb (SR)   Coul. recip.
    2.84295e+04    1.25050e+05   -7.48349e+03   -9.41079e+05    5.10899e+03
      Potential    Kinetic En.   Total Energy  Conserved En.    Temperature
   -7.80308e+05    1.37474e+05   -6.42834e+05    1.49900e+07    2.99378e+02
 Pres. DC (bar) Pressure (bar)   Constr. rmsd
   -2.21990e+02    1.60548e+02    0.00000e+00

           Step           Time
      213270000   426540.00000

   Energies (kJ/mol)
        G96Bond       G96Angle    Proper Dih.  Improper Dih.          LJ-14
    2.34414e+03    3.73967e+03    2.79786e+03    1.10349e+03   -3.54285e+02
     Coulomb-14        LJ (SR)  Disper. corr.   Coulomb (SR)   Coul. recip.
    2.86509e+04    1.23774e+05   -7.48000e+03   -9.40879e+05    5.17652e+03
      Potential    Kinetic En.   Total Energy  Conserved En.    Temperature
   -7.81127e+05    1.37776e+05   -6.43351e+05    1.49904e+07    3.00035e+02
 Pres. DC (bar) Pressure (bar)   Constr. rmsd
   -2.21783e+02    1.11498e+02    0.00000e+00

           Step           Time
      213275000   426550.00000

   Energies (kJ/mol)
        G96Bond       G96Angle    Proper Dih.  Improper Dih.          LJ-14
    2.36465e+03    3.98336e+03    2.78746e+03    1.11987e+03   -3.89001e+02
     Coulomb-14        LJ (SR)  Disper. corr.   Coulomb (SR)   Coul. recip.
    2.84063e+04    1.23943e+05   -7.48139e+03   -9.40126e+05    5.26147e+03
      Potential    Kinetic En.   Total Energy  Conserved En.    Temperature
   -7.80131e+05    1.38625e+05   -6.41506e+05    1.49906e+07    3.01885e+02
 Pres. DC (bar) Pressure (bar)   Constr. rmsd
   -2.21865e+02    2.04228e+02    0.00000e+00

           Step           Time
      213280000   426560.00000

   Energies (kJ/mol)
        G96Bond       G96Angle    Proper Dih.  Improper Dih.          LJ-14
    2.44897e+03    3.88221e+03    2.79191e+03    1.04252e+03   -4.33583e+02
     Coulomb-14        LJ (SR)  Disper. corr.   Coulomb (SR)   Coul. recip.
    2.82149e+04    1.23817e+05   -7.46420e+03   -9.42041e+05    5.33436e+03
      Potential    Kinetic En.   Total Energy  Conserved En.    Temperature
   -7.82407e+05    1.37858e+05   -6.44549e+05    1.49908e+07    3.00214e+02
 Pres. DC (bar) Pressure (bar)   Constr. rmsd
   -2.20848e+02   -1.51479e+02    0.00000e+00

           Step           Time
      213285000   426570.00000

   Energies (kJ/mol)
        G96Bond       G96Angle    Proper Dih.  Improper Dih.          LJ-14
    2.45927e+03    3.61163e+03    2.69670e+03    1.09651e+03   -3.20694e+02
     Coulomb-14        LJ (SR)  Disper. corr.   Coulomb (SR)   Coul. recip.
    2.84088e+04    1.27002e+05   -7.57207e+03   -9.44314e+05    5.15504e+03
      Potential    Kinetic En.   Total Energy  Conserved En.    Temperature
   -7.81777e+05    1.38828e+05   -6.42949e+05    1.49922e+07    3.02325e+02
 Pres. DC (bar) Pressure (bar)   Constr. rmsd
   -2.27270e+02    5.18682e+02    0.00000e+00

           Step           Time
      213290000   426580.00000

   Energies (kJ/mol)
        G96Bond       G96Angle    Proper Dih.  Improper Dih.          LJ-14
    2.30242e+03    3.72584e+03    2.71863e+03    1.09241e+03   -2.27291e+02
     Coulomb-14        LJ (SR)  Disper. corr.   Coulomb (SR)   Coul. recip.
    2.85055e+04    1.23338e+05   -7.44455e+03   -9.40676e+05    5.16972e+03
      Potential    Kinetic En.   Total Energy  Conserved En.    Temperature
   -7.81496e+05    1.37288e+05   -6.44208e+05    1.49927e+07    2.98972e+02
 Pres. DC (bar) Pressure (bar)   Constr. rmsd
   -2.19689e+02   -7.88257e+01    0.00000e+00

           Step           Time
      213295000   426590.00000

   Energies (kJ/mol)
        G96Bond       G96Angle    Proper Dih.  Improper Dih.          LJ-14
    2.39269e+03    3.63790e+03    2.68278e+03    1.08774e+03   -3.20943e+02
     Coulomb-14        LJ (SR)  Disper. corr.   Coulomb (SR)   Coul. recip.
    2.83842e+04    1.24707e+05   -7.45871e+03   -9.43155e+05    5.22968e+03
      Potential    Kinetic En.   Total Energy  Conserved En.    Temperature
   -7.82813e+05    1.38304e+05   -6.44509e+05    1.49929e+07    3.01184e+02
 Pres. DC (bar) Pressure (bar)   Constr. rmsd
   -2.20524e+02    5.56014e+00    0.00000e+00

           Step           Time
      213300000   426600.00000

   Energies (kJ/mol)
        G96Bond       G96Angle    Proper Dih.  Improper Dih.          LJ-14
    2.55865e+03    3.85334e+03    2.77302e+03    1.18442e+03   -3.69946e+02
     Coulomb-14        LJ (SR)  Disper. corr.   Coulomb (SR)   Coul. recip.
    2.81508e+04    1.24925e+05   -7.45410e+03   -9.41858e+05    5.23402e+03
      Potential    Kinetic En.   Total Energy  Conserved En.    Temperature
   -7.81004e+05    1.39131e+05   -6.41873e+05    1.49934e+07    3.02986e+02
 Pres. DC (bar) Pressure (bar)   Constr. rmsd
   -2.20251e+02   -6.94330e+01    0.00000e+00

           Step           Time
      213305000   426610.00000

   Energies (kJ/mol)
        G96Bond       G96Angle    Proper Dih.  Improper Dih.          LJ-14
    2.41483e+03    3.69787e+03    2.80113e+03    1.02628e+03   -3.13626e+02
     Coulomb-14        LJ (SR)  Disper. corr.   Coulomb (SR)   Coul. recip.
    2.83235e+04    1.25158e+05   -7.49555e+03   -9.42928e+05    5.26498e+03
      Potential    Kinetic En.   Total Energy  Conserved En.    Temperature
   -7.82050e+05    1.38044e+05   -6.44006e+05    1.49936e+07    3.00619e+02
 Pres. DC (bar) Pressure (bar)   Constr. rmsd
   -2.22705e+02    3.97212e+01    0.00000e+00

           Step           Time
      213310000   426620.00000

   Energies (kJ/mol)
        G96Bond       G96Angle    Proper Dih.  Improper Dih.          LJ-14
    2.47496e+03    3.70946e+03    2.78855e+03    1.09397e+03   -3.21586e+02
     Coulomb-14        LJ (SR)  Disper. corr.   Coulomb (SR)   Coul. recip.
    2.83138e+04    1.24254e+05   -7.48995e+03   -9.42697e+05    5.24937e+03
      Potential    Kinetic En.   Total Energy  Conserved En.    Temperature
   -7.82624e+05    1.37284e+05   -6.45340e+05    1.49939e+07    2.98964e+02
 Pres. DC (bar) Pressure (bar)   Constr. rmsd
   -2.22373e+02   -7.65491e+01    0.00000e+00

           Step           Time
      213315000   426630.00000

   Energies (kJ/mol)
        G96Bond       G96Angle    Proper Dih.  Improper Dih.          LJ-14
    2.19002e+03    3.69752e+03    2.84108e+03    1.07309e+03   -3.82350e+02
     Coulomb-14        LJ (SR)  Disper. corr.   Coulomb (SR)   Coul. recip.
    2.84414e+04    1.24339e+05   -7.45959e+03   -9.41009e+05    5.19027e+03
      Potential    Kinetic En.   Total Energy  Conserved En.    Temperature
   -7.81080e+05    1.37319e+05   -6.43760e+05    1.49943e+07    2.99040e+02
 Pres. DC (bar) Pressure (bar)   Constr. rmsd
   -2.20576e+02    3.84226e+01    0.00000e+00

           Step           Time
      213320000   426640.00000

   Energies (kJ/mol)
        G96Bond       G96Angle    Proper Dih.  Improper Dih.          LJ-14
    2.29092e+03    3.69548e+03    2.77474e+03    1.14684e+03   -3.35090e+02
     Coulomb-14        LJ (SR)  Disper. corr.   Coulomb (SR)   Coul. recip.
    2.83040e+04    1.24810e+05   -7.43472e+03   -9.41302e+05    5.23193e+03
      Potential    Kinetic En.   Total Energy  Conserved En.    Temperature
   -7.80818e+05    1.38646e+05   -6.42172e+05    1.49947e+07    3.01931e+02
 Pres. DC (bar) Pressure (bar)   Constr. rmsd
   -2.19109e+02    1.02629e+02    0.00000e+00

           Step           Time
      213325000   426650.00000

   Energies (kJ/mol)
        G96Bond       G96Angle    Proper Dih.  Improper Dih.          LJ-14
    2.34114e+03    3.81502e+03    2.75111e+03    1.10720e+03   -3.80870e+02
     Coulomb-14        LJ (SR)  Disper. corr.   Coulomb (SR)   Coul. recip.
    2.81553e+04    1.23695e+05   -7.45267e+03   -9.38799e+05    5.22849e+03
      Potential    Kinetic En.   Total Energy  Conserved En.    Temperature
   -7.79539e+05    1.38199e+05   -6.41340e+05    1.49950e+07    3.00957e+02
 Pres. DC (bar) Pressure (bar)   Constr. rmsd
   -2.20167e+02   -2.67800e+01    0.00000e+00

           Step           Time
      213330000   426660.00000

   Energies (kJ/mol)
        G96Bond       G96Angle    Proper Dih.  Improper Dih.          LJ-14
    2.37041e+03    3.68127e+03    2.86533e+03    1.08138e+03   -3.38082e+02
     Coulomb-14        LJ (SR)  Disper. corr.   Coulomb (SR)   Coul. recip.
    2.82823e+04    1.26273e+05   -7.46518e+03   -9.43506e+05    5.23098e+03
      Potential    Kinetic En.   Total Energy  Conserved En.    Temperature
   -7.81525e+05    1.36390e+05   -6.45135e+05    1.49952e+07    2.97017e+02
 Pres. DC (bar) Pressure (bar)   Constr. rmsd
   -2.20906e+02    2.26484e+02    0.00000e+00

           Step           Time
      213335000   426670.00000

   Energies (kJ/mol)
        G96Bond       G96Angle    Proper Dih.  Improper Dih.          LJ-14
    2.44255e+03    3.78663e+03    2.78268e+03    1.12637e+03   -3.51890e+02
     Coulomb-14        LJ (SR)  Disper. corr.   Coulomb (SR)   Coul. recip.
    2.81891e+04    1.23734e+05   -7.45564e+03   -9.39982e+05    5.15354e+03
      Potential    Kinetic En.   Total Energy  Conserved En.    Temperature
   -7.80575e+05    1.39263e+05   -6.41312e+05    1.49954e+07    3.03274e+02
 Pres. DC (bar) Pressure (bar)   Constr. rmsd
   -2.20343e+02   -5.41325e+01    0.00000e+00

           Step           Time
      213340000   426680.00000

   Energies (kJ/mol)
        G96Bond       G96Angle    Proper Dih.  Improper Dih.          LJ-14
    2.24085e+03    3.71566e+03    2.74698e+03    1.10213e+03   -3.02173e+02
     Coulomb-14        LJ (SR)  Disper. corr.   Coulomb (SR)   Coul. recip.
    2.83612e+04    1.23957e+05   -7.49228e+03   -9.40969e+05    5.26608e+03
      Potential    Kinetic En.   Total Energy  Conserved En.    Temperature
   -7.81374e+05    1.39166e+05   -6.42208e+05    1.49958e+07    3.03063e+02
 Pres. DC (bar) Pressure (bar)   Constr. rmsd
   -2.22511e+02   -3.79466e+01    0.00000e+00

           Step           Time
      213345000   426690.00000

   Energies (kJ/mol)
        G96Bond       G96Angle    Proper Dih.  Improper Dih.          LJ-14
    2.39635e+03    3.74509e+03    2.78385e+03    1.11462e+03   -3.26831e+02
     Coulomb-14        LJ (SR)  Disper. corr.   Coulomb (SR)   Coul. recip.
    2.82861e+04    1.25458e+05   -7.51890e+03   -9.42790e+05    5.31173e+03
      Potential    Kinetic En.   Total Energy  Conserved En.    Temperature
   -7.81541e+05    1.37429e+05   -6.44112e+05    1.49962e+07    2.99280e+02
 Pres. DC (bar) Pressure (bar)   Constr. rmsd
   -2.24093e+02    2.02982e+02    0.00000e+00

           Step           Time
      213350000   426700.00000

   Energies (kJ/mol)
        G96Bond       G96Angle    Proper Dih.  Improper Dih.          LJ-14
    2.35631e+03    3.79319e+03    2.72057e+03    1.05994e+03   -2.94259e+02
     Coulomb-14        LJ (SR)  Disper. corr.   Coulomb (SR)   Coul. recip.
    2.81276e+04    1.23690e+05   -7.48267e+03   -9.40166e+05    5.29040e+03
      Potential    Kinetic En.   Total Energy  Conserved En.    Temperature
   -7.80905e+05    1.37379e+05   -6.43526e+05    1.49965e+07    2.99170e+02
 Pres. DC (bar) Pressure (bar)   Constr. rmsd
   -2.21941e+02    1.20323e+02    0.00000e+00

           Step           Time
      213355000   426710.00000

   Energies (kJ/mol)
        G96Bond       G96Angle    Proper Dih.  Improper Dih.          LJ-14
    2.28713e+03    3.63756e+03    2.81134e+03    1.06933e+03   -3.11684e+02
     Coulomb-14        LJ (SR)  Disper. corr.   Coulomb (SR)   Coul. recip.
    2.84982e+04    1.23232e+05   -7.45351e+03   -9.39343e+05    5.20274e+03
      Potential    Kinetic En.   Total Energy  Conserved En.    Temperature
   -7.80369e+05    1.38020e+05   -6.42349e+05    1.49967e+07    3.00567e+02
 Pres. DC (bar) Pressure (bar)   Constr. rmsd
   -2.20217e+02   -5.79718e+01    0.00000e+00

           Step           Time
      213360000   426720.00000

   Energies (kJ/mol)
        G96Bond       G96Angle    Proper Dih.  Improper Dih.          LJ-14
    2.43620e+03    3.83481e+03    2.75360e+03    1.07047e+03   -3.09867e+02
     Coulomb-14        LJ (SR)  Disper. corr.   Coulomb (SR)   Coul. recip.
    2.82332e+04    1.24595e+05   -7.46834e+03   -9.41069e+05    5.20001e+03
      Potential    Kinetic En.   Total Energy  Conserved En.    Temperature
   -7.80724e+05    1.38009e+05   -6.42715e+05    1.49969e+07    3.00543e+02
 Pres. DC (bar) Pressure (bar)   Constr. rmsd
   -2.21093e+02    1.36989e+02    0.00000e+00

           Step           Time
      213365000   426730.00000

   Energies (kJ/mol)
        G96Bond       G96Angle    Proper Dih.  Improper Dih.          LJ-14
    2.35844e+03    3.86427e+03    2.77238e+03    1.08797e+03   -3.35423e+02
     Coulomb-14        LJ (SR)  Disper. corr.   Coulomb (SR)   Coul. recip.
    2.81768e+04    1.22500e+05   -7.43430e+03   -9.39008e+05    5.23381e+03
      Potential    Kinetic En.   Total Energy  Conserved En.    Temperature
   -7.80785e+05    1.38503e+05   -6.42281e+05    1.49973e+07    3.01619e+02
 Pres. DC (bar) Pressure (bar)   Constr. rmsd
   -2.19084e+02   -1.74868e+02    0.00000e+00

           Step           Time
      213370000   426740.00000

   Energies (kJ/mol)
        G96Bond       G96Angle    Proper Dih.  Improper Dih.          LJ-14
    2.46265e+03    3.75639e+03    2.73575e+03    1.13876e+03   -3.71656e+02
     Coulomb-14        LJ (SR)  Disper. corr.   Coulomb (SR)   Coul. recip.
    2.82680e+04    1.24489e+05   -7.48865e+03   -9.41372e+05    5.33716e+03
      Potential    Kinetic En.   Total Energy  Conserved En.    Temperature
   -7.81044e+05    1.38836e+05   -6.42209e+05    1.49977e+07    3.02343e+02
 Pres. DC (bar) Pressure (bar)   Constr. rmsd
   -2.22296e+02    1.32395e+02    0.00000e+00

           Step           Time
      213375000   426750.00000

   Energies (kJ/mol)
        G96Bond       G96Angle    Proper Dih.  Improper Dih.          LJ-14
    2.29125e+03    3.76016e+03    2.63890e+03    1.13428e+03   -3.69750e+02
     Coulomb-14        LJ (SR)  Disper. corr.   Coulomb (SR)   Coul. recip.
    2.85608e+04    1.23215e+05   -7.44761e+03   -9.39746e+05    5.32497e+03
      Potential    Kinetic En.   Total Energy  Conserved En.    Temperature
   -7.80638e+05    1.36995e+05   -6.43643e+05    1.49980e+07    2.98335e+02
 Pres. DC (bar) Pressure (bar)   Constr. rmsd
   -2.19869e+02   -5.96909e+01    0.00000e+00

           Step           Time
      213380000   426760.00000

   Energies (kJ/mol)
        G96Bond       G96Angle    Proper Dih.  Improper Dih.          LJ-14
    2.42874e+03    3.73735e+03    2.73951e+03    1.09529e+03   -3.28935e+02
     Coulomb-14        LJ (SR)  Disper. corr.   Coulomb (SR)   Coul. recip.
    2.82944e+04    1.22850e+05   -7.45288e+03   -9.37925e+05    5.24781e+03
      Potential    Kinetic En.   Total Energy  Conserved En.    Temperature
   -7.79313e+05    1.37116e+05   -6.42197e+05    1.49988e+07    2.98597e+02
 Pres. DC (bar) Pressure (bar)   Constr. rmsd
   -2.20180e+02   -1.02457e+02    0.00000e+00

           Step           Time
      213385000   426770.00000

   Energies (kJ/mol)
        G96Bond       G96Angle    Proper Dih.  Improper Dih.          LJ-14
    2.33647e+03    3.43476e+03    2.86203e+03    1.01772e+03   -3.08641e+02
     Coulomb-14        LJ (SR)  Disper. corr.   Coulomb (SR)   Coul. recip.
    2.85629e+04    1.24917e+05   -7.45872e+03   -9.41336e+05    5.25121e+03
      Potential    Kinetic En.   Total Energy  Conserved En.    Temperature
   -7.80721e+05    1.37935e+05   -6.42786e+05    1.49991e+07    3.00381e+02
 Pres. DC (bar) Pressure (bar)   Constr. rmsd
   -2.20524e+02    1.01397e+02    0.00000e+00

           Step           Time
      213390000   426780.00000

   Energies (kJ/mol)
        G96Bond       G96Angle    Proper Dih.  Improper Dih.          LJ-14
    2.34162e+03    3.72182e+03    2.77642e+03    1.19395e+03   -3.57168e+02
     Coulomb-14        LJ (SR)  Disper. corr.   Coulomb (SR)   Coul. recip.
    2.83002e+04    1.23292e+05   -7.45170e+03   -9.40515e+05    5.23391e+03
      Potential    Kinetic En.   Total Energy  Conserved En.    Temperature
   -7.81465e+05    1.37660e+05   -6.43804e+05    1.49993e+07    2.99783e+02
 Pres. DC (bar) Pressure (bar)   Constr. rmsd
   -2.20110e+02   -7.03066e+01    0.00000e+00

           Step           Time
      213395000   426790.00000

   Energies (kJ/mol)
        G96Bond       G96Angle    Proper Dih.  Improper Dih.          LJ-14
    2.22185e+03    3.67854e+03    2.76631e+03    1.06771e+03   -2.80138e+02
     Coulomb-14        LJ (SR)  Disper. corr.   Coulomb (SR)   Coul. recip.
    2.84202e+04    1.25138e+05   -7.47178e+03   -9.43122e+05    5.23428e+03
      Potential    Kinetic En.   Total Energy  Conserved En.    Temperature
   -7.82347e+05    1.36742e+05   -6.45605e+05    1.49996e+07    2.97784e+02
 Pres. DC (bar) Pressure (bar)   Constr. rmsd
   -2.21296e+02    3.87862e+01    0.00000e+00

           Step           Time
      213400000   426800.00000

   Energies (kJ/mol)
        G96Bond       G96Angle    Proper Dih.  Improper Dih.          LJ-14
    2.43877e+03    3.75956e+03    2.65371e+03    1.09601e+03   -2.71096e+02
     Coulomb-14        LJ (SR)  Disper. corr.   Coulomb (SR)   Coul. recip.
    2.82409e+04    1.26102e+05   -7.50335e+03   -9.42704e+05    5.27658e+03
      Potential    Kinetic En.   Total Energy  Conserved En.    Temperature
   -7.80912e+05    1.38218e+05   -6.42694e+05    1.49999e+07    3.00997e+02
 Pres. DC (bar) Pressure (bar)   Constr. rmsd
   -2.23168e+02    3.75297e+02    0.00000e+00

           Step           Time
      213405000   426810.00000

   Energies (kJ/mol)
        G96Bond       G96Angle    Proper Dih.  Improper Dih.          LJ-14
    2.47236e+03    3.70839e+03    2.69236e+03    1.08474e+03   -3.31161e+02
     Coulomb-14        LJ (SR)  Disper. corr.   Coulomb (SR)   Coul. recip.
    2.81592e+04    1.24212e+05   -7.50312e+03   -9.41737e+05    5.16275e+03
      Potential    Kinetic En.   Total Energy  Conserved En.    Temperature
   -7.82079e+05    1.37797e+05   -6.44282e+05    1.50000e+07    3.00081e+02
 Pres. DC (bar) Pressure (bar)   Constr. rmsd
   -2.23155e+02   -6.47400e+01    0.00000e+00

           Step           Time
      213410000   426820.00000

   Energies (kJ/mol)
        G96Bond       G96Angle    Proper Dih.  Improper Dih.          LJ-14
    2.40392e+03    3.86044e+03    2.69002e+03    1.08909e+03   -3.66122e+02
     Coulomb-14        LJ (SR)  Disper. corr.   Coulomb (SR)   Coul. recip.
    2.82136e+04    1.23809e+05   -7.41969e+03   -9.39594e+05    5.29423e+03
      Potential    Kinetic En.   Total Energy  Conserved En.    Temperature
   -7.80019e+05    1.37918e+05   -6.42101e+05    1.50003e+07    3.00344e+02
 Pres. DC (bar) Pressure (bar)   Constr. rmsd
   -2.18226e+02   -1.09824e+02    0.00000e+00

           Step           Time
      213415000   426830.00000

   Energies (kJ/mol)
        G96Bond       G96Angle    Proper Dih.  Improper Dih.          LJ-14
    2.38484e+03    3.64077e+03    2.73995e+03    1.09927e+03   -2.44340e+02
     Coulomb-14        LJ (SR)  Disper. corr.   Coulomb (SR)   Coul. recip.
    2.82839e+04    1.24294e+05   -7.46830e+03   -9.42434e+05    5.14844e+03
      Potential    Kinetic En.   Total Energy  Conserved En.    Temperature
   -7.82555e+05    1.37388e+05   -6.45168e+05    1.50007e+07    2.99189e+02
 Pres. DC (bar) Pressure (bar)   Constr. rmsd
   -2.21091e+02    1.59209e+02    0.00000e+00

           Step           Time
      213420000   426840.00000

   Energies (kJ/mol)
        G96Bond       G96Angle    Proper Dih.  Improper Dih.          LJ-14
    2.43926e+03    3.85286e+03    2.68551e+03    1.03995e+03   -3.52394e+02
     Coulomb-14        LJ (SR)  Disper. corr.   Coulomb (SR)   Coul. recip.
    2.83964e+04    1.26116e+05   -7.53229e+03   -9.43765e+05    5.29229e+03
      Potential    Kinetic En.   Total Energy  Conserved En.    Temperature
   -7.81827e+05    1.38556e+05   -6.43272e+05    1.50012e+07    3.01733e+02
 Pres. DC (bar) Pressure (bar)   Constr. rmsd
   -2.24891e+02    1.89731e+02    0.00000e+00

           Step           Time
      213425000   426850.00000

   Energies (kJ/mol)
        G96Bond       G96Angle    Proper Dih.  Improper Dih.          LJ-14
    2.24744e+03    3.61527e+03    2.88949e+03    1.07887e+03   -2.96216e+02
     Coulomb-14        LJ (SR)  Disper. corr.   Coulomb (SR)   Coul. recip.
    2.84433e+04    1.22244e+05   -7.40726e+03   -9.37857e+05    5.34061e+03
      Potential    Kinetic En.   Total Energy  Conserved En.    Temperature
   -7.79701e+05    1.38188e+05   -6.41514e+05    1.50019e+07    3.00932e+02
 Pres. DC (bar) Pressure (bar)   Constr. rmsd
   -2.17496e+02   -2.08234e+02    0.00000e+00

           Step           Time
      213430000   426860.00000

   Energies (kJ/mol)
        G96Bond       G96Angle    Proper Dih.  Improper Dih.          LJ-14
    2.36671e+03    3.74046e+03    2.76919e+03    1.12900e+03   -2.80382e+02
     Coulomb-14        LJ (SR)  Disper. corr.   Coulomb (SR)   Coul. recip.
    2.85219e+04    1.25270e+05   -7.50267e+03   -9.42001e+05    5.33534e+03
      Potential    Kinetic En.   Total Energy  Conserved En.    Temperature
   -7.80651e+05    1.38923e+05   -6.41728e+05    1.50023e+07    3.02533e+02
 Pres. DC (bar) Pressure (bar)   Constr. rmsd
   -2.23128e+02    3.07088e+02    0.00000e+00

           Step           Time
      213435000   426870.00000

   Energies (kJ/mol)
        G96Bond       G96Angle    Proper Dih.  Improper Dih.          LJ-14
    2.32931e+03    3.91080e+03    2.73367e+03    1.12948e+03   -3.50761e+02
     Coulomb-14        LJ (SR)  Disper. corr.   Coulomb (SR)   Coul. recip.
    2.86099e+04    1.23043e+05   -7.51563e+03   -9.39665e+05    5.20953e+03
      Potential    Kinetic En.   Total Energy  Conserved En.    Temperature
   -7.80566e+05    1.38407e+05   -6.42159e+05    1.50032e+07    3.01409e+02
 Pres. DC (bar) Pressure (bar)   Constr. rmsd
   -2.23899e+02    4.53783e+01    0.00000e+00

           Step           Time
      213440000   426880.00000

   Energies (kJ/mol)
        G96Bond       G96Angle    Proper Dih.  Improper Dih.          LJ-14
    2.27766e+03    3.80251e+03    2.67293e+03    1.09698e+03   -2.89397e+02
     Coulomb-14        LJ (SR)  Disper. corr.   Coulomb (SR)   Coul. recip.
    2.85560e+04    1.23238e+05   -7.50100e+03   -9.40416e+05    5.23358e+03
      Potential    Kinetic En.   Total Energy  Conserved En.    Temperature
   -7.81328e+05    1.37760e+05   -6.43569e+05    1.50036e+07    3.00000e+02
 Pres. DC (bar) Pressure (bar)   Constr. rmsd
   -2.23028e+02   -8.17194e+01    0.00000e+00

           Step           Time
      213445000   426890.00000

   Energies (kJ/mol)
        G96Bond       G96Angle    Proper Dih.  Improper Dih.          LJ-14
    2.39836e+03    3.83770e+03    2.60088e+03    1.09152e+03   -2.83500e+02
     Coulomb-14        LJ (SR)  Disper. corr.   Coulomb (SR)   Coul. recip.
    2.84485e+04    1.27168e+05   -7.48552e+03   -9.45435e+05    5.13080e+03
      Potential    Kinetic En.   Total Energy  Conserved En.    Temperature
   -7.82528e+05    1.37228e+05   -6.45300e+05    1.50047e+07    2.98841e+02
 Pres. DC (bar) Pressure (bar)   Constr. rmsd
   -2.22110e+02    2.70122e+02    0.00000e+00

           Step           Time
      213450000   426900.00000

   Energies (kJ/mol)
        G96Bond       G96Angle    Proper Dih.  Improper Dih.          LJ-14
    2.46108e+03    3.71598e+03    2.79767e+03    1.08287e+03   -3.05370e+02
     Coulomb-14        LJ (SR)  Disper. corr.   Coulomb (SR)   Coul. recip.
    2.85640e+04    1.24472e+05   -7.45839e+03   -9.40818e+05    5.33012e+03
      Potential    Kinetic En.   Total Energy  Conserved En.    Temperature
   -7.80158e+05    1.38536e+05   -6.41622e+05    1.50052e+07    3.01690e+02
 Pres. DC (bar) Pressure (bar)   Constr. rmsd
   -2.20505e+02    6.30269e+01    0.00000e+00

           Step           Time
      213455000   426910.00000

   Energies (kJ/mol)
        G96Bond       G96Angle    Proper Dih.  Improper Dih.          LJ-14
    2.39417e+03    3.73678e+03    2.73915e+03    1.08640e+03   -2.91695e+02
     Coulomb-14        LJ (SR)  Disper. corr.   Coulomb (SR)   Coul. recip.
    2.81907e+04    1.23632e+05   -7.48691e+03   -9.38095e+05    5.15078e+03
      Potential    Kinetic En.   Total Energy  Conserved En.    Temperature
   -7.78944e+05    1.38514e+05   -6.40430e+05    1.50055e+07    3.01642e+02
 Pres. DC (bar) Pressure (bar)   Constr. rmsd
   -2.22192e+02    3.50065e+01    0.00000e+00

           Step           Time
      213460000   426920.00000

   Energies (kJ/mol)
        G96Bond       G96Angle    Proper Dih.  Improper Dih.          LJ-14
    2.35154e+03    3.77820e+03    2.67576e+03    1.13763e+03   -3.61700e+02
     Coulomb-14        LJ (SR)  Disper. corr.   Coulomb (SR)   Coul. recip.
    2.83354e+04    1.25178e+05   -7.47498e+03   -9.42328e+05    5.14047e+03
      Potential    Kinetic En.   Total Energy  Conserved En.    Temperature
   -7.81568e+05    1.38024e+05   -6.43544e+05    1.50058e+07    3.00575e+02
 Pres. DC (bar) Pressure (bar)   Constr. rmsd
   -2.21486e+02    1.55192e+02    0.00000e+00

           Step           Time
      213465000   426930.00000

   Energies (kJ/mol)
        G96Bond       G96Angle    Proper Dih.  Improper Dih.          LJ-14
    2.31012e+03    3.75553e+03    2.70552e+03    1.09089e+03   -3.20084e+02
     Coulomb-14        LJ (SR)  Disper. corr.   Coulomb (SR)   Coul. recip.
    2.84517e+04    1.25910e+05   -7.45144e+03   -9.42806e+05    5.30743e+03
      Potential    Kinetic En.   Total Energy  Conserved En.    Temperature
   -7.81046e+05    1.37915e+05   -6.43131e+05    1.50063e+07    3.00338e+02
 Pres. DC (bar) Pressure (bar)   Constr. rmsd
   -2.20095e+02    2.71448e+02    0.00000e+00

           Step           Time
      213470000   426940.00000

   Energies (kJ/mol)
        G96Bond       G96Angle    Proper Dih.  Improper Dih.          LJ-14
    2.38366e+03    3.80785e+03    2.73455e+03    1.08521e+03   -3.55500e+02
     Coulomb-14        LJ (SR)  Disper. corr.   Coulomb (SR)   Coul. recip.
    2.83133e+04    1.24536e+05   -7.47093e+03   -9.41761e+05    5.37479e+03
      Potential    Kinetic En.   Total Energy  Conserved En.    Temperature
   -7.81351e+05    1.38313e+05   -6.43038e+05    1.50064e+07    3.01205e+02
 Pres. DC (bar) Pressure (bar)   Constr. rmsd
   -2.21246e+02   -7.33385e+01    0.00000e+00

           Step           Time
      213475000   426950.00000

   Energies (kJ/mol)
        G96Bond       G96Angle    Proper Dih.  Improper Dih.          LJ-14
    2.29963e+03    3.86189e+03    2.73621e+03    1.03863e+03   -2.79849e+02
     Coulomb-14        LJ (SR)  Disper. corr.   Coulomb (SR)   Coul. recip.
    2.83237e+04    1.23643e+05   -7.43718e+03   -9.39053e+05    5.20486e+03
      Potential    Kinetic En.   Total Energy  Conserved En.    Temperature
   -7.79661e+05    1.37600e+05   -6.42062e+05    1.50066e+07    2.99652e+02
 Pres. DC (bar) Pressure (bar)   Constr. rmsd
   -2.19254e+02   -9.13116e+01    0.00000e+00

           Step           Time
      213480000   426960.00000

   Energies (kJ/mol)
        G96Bond       G96Angle    Proper Dih.  Improper Dih.          LJ-14
    2.22585e+03    3.78438e+03    2.70612e+03    9.91750e+02   -3.02921e+02
     Coulomb-14        LJ (SR)  Disper. corr.   Coulomb (SR)   Coul. recip.
    2.82564e+04    1.22538e+05   -7.46233e+03   -9.40440e+05    5.28419e+03
      Potential    Kinetic En.   Total Energy  Conserved En.    Temperature
   -7.82419e+05    1.37456e+05   -6.44963e+05    1.50067e+07    2.99339e+02
 Pres. DC (bar) Pressure (bar)   Constr. rmsd
   -2.20738e+02   -2.05300e+02    0.00000e+00

           Step           Time
      213485000   426970.00000

   Energies (kJ/mol)
        G96Bond       G96Angle    Proper Dih.  Improper Dih.          LJ-14
    2.51558e+03    3.69638e+03    2.77864e+03    1.15882e+03   -3.09366e+02
     Coulomb-14        LJ (SR)  Disper. corr.   Coulomb (SR)   Coul. recip.
    2.86057e+04    1.22395e+05   -7.40331e+03   -9.35971e+05    5.38413e+03
      Potential    Kinetic En.   Total Energy  Conserved En.    Temperature
   -7.77149e+05    1.37933e+05   -6.39217e+05    1.50071e+07    3.00376e+02
 Pres. DC (bar) Pressure (bar)   Constr. rmsd
   -2.17264e+02   -1.94851e+02    0.00000e+00

           Step           Time
      213490000   426980.00000

   Energies (kJ/mol)
        G96Bond       G96Angle    Proper Dih.  Improper Dih.          LJ-14
    2.35614e+03    3.77120e+03    2.81510e+03    1.14439e+03   -3.38105e+02
     Coulomb-14        LJ (SR)  Disper. corr.   Coulomb (SR)   Coul. recip.
    2.84035e+04    1.25850e+05   -7.52245e+03   -9.43668e+05    5.24512e+03
      Potential    Kinetic En.   Total Energy  Conserved En.    Temperature
   -7.81944e+05    1.37773e+05   -6.44171e+05    1.50076e+07    3.00029e+02
 Pres. DC (bar) Pressure (bar)   Constr. rmsd
   -2.24305e+02    2.72341e+02    0.00000e+00

           Step           Time
      213495000   426990.00000

   Energies (kJ/mol)
        G96Bond       G96Angle    Proper Dih.  Improper Dih.          LJ-14
    2.31253e+03    3.74853e+03    2.83157e+03    1.10217e+03   -3.41138e+02
     Coulomb-14        LJ (SR)  Disper. corr.   Coulomb (SR)   Coul. recip.
    2.84279e+04    1.24215e+05   -7.44991e+03   -9.40771e+05    5.25718e+03
      Potential    Kinetic En.   Total Energy  Conserved En.    Temperature
   -7.80667e+05    1.37389e+05   -6.43278e+05    1.50077e+07    2.99193e+02
 Pres. DC (bar) Pressure (bar)   Constr. rmsd
   -2.20005e+02   -4.56592e+01    0.00000e+00

           Step           Time
      213500000   427000.00000

   Energies (kJ/mol)
        G96Bond       G96Angle    Proper Dih.  Improper Dih.          LJ-14
    2.38042e+03    3.89770e+03    2.75785e+03    1.19677e+03   -3.06508e+02
     Coulomb-14        LJ (SR)  Disper. corr.   Coulomb (SR)   Coul. recip.
    2.82407e+04    1.23552e+05   -7.49434e+03   -9.39390e+05    5.40850e+03
      Potential    Kinetic En.   Total Energy  Conserved En.    Temperature
   -7.79757e+05    1.38771e+05   -6.40985e+05    1.50079e+07    3.02203e+02
 Pres. DC (bar) Pressure (bar)   Constr. rmsd
   -2.22633e+02    6.44300e+01    0.00000e+00

           Step           Time
      213505000   427010.00000

   Energies (kJ/mol)
        G96Bond       G96Angle    Proper Dih.  Improper Dih.          LJ-14
    2.18433e+03    3.82347e+03    2.69230e+03    1.15303e+03   -3.30934e+02
     Coulomb-14        LJ (SR)  Disper. corr.   Coulomb (SR)   Coul. recip.
    2.82938e+04    1.23710e+05   -7.46011e+03   -9.39921e+05    5.15313e+03
      Potential    Kinetic En.   Total Energy  Conserved En.    Temperature
   -7.80702e+05    1.37231e+05   -6.43471e+05    1.50081e+07    2.98848e+02
 Pres. DC (bar) Pressure (bar)   Constr. rmsd
   -2.20607e+02    2.73665e+01    0.00000e+00

           Step           Time
      213510000   427020.00000

   Energies (kJ/mol)
        G96Bond       G96Angle    Proper Dih.  Improper Dih.          LJ-14
    2.31406e+03    3.84337e+03    2.73789e+03    1.06525e+03   -2.84838e+02
     Coulomb-14        LJ (SR)  Disper. corr.   Coulomb (SR)   Coul. recip.
    2.83601e+04    1.23118e+05   -7.44374e+03   -9.38908e+05    5.19202e+03
      Potential    Kinetic En.   Total Energy  Conserved En.    Temperature
   -7.80006e+05    1.38514e+05   -6.41492e+05    1.50084e+07    3.01643e+02
 Pres. DC (bar) Pressure (bar)   Constr. rmsd
   -2.19641e+02   -1.09192e+02    0.00000e+00

           Step           Time
      213515000   427030.00000

   Energies (kJ/mol)
        G96Bond       G96Angle    Proper Dih.  Improper Dih.          LJ-14
    2.43651e+03    3.91015e+03    2.81865e+03    1.14226e+03   -2.60823e+02
     Coulomb-14        LJ (SR)  Disper. corr.   Coulomb (SR)   Coul. recip.
    2.82867e+04    1.23624e+05   -7.43181e+03   -9.38935e+05    5.25296e+03
      Potential    Kinetic En.   Total Energy  Conserved En.    Temperature
   -7.79156e+05    1.37494e+05   -6.41662e+05    1.50086e+07    2.99422e+02
 Pres. DC (bar) Pressure (bar)   Constr. rmsd
   -2.18938e+02   -2.64359e+01    0.00000e+00

           Step           Time
      213520000   427040.00000

   Energies (kJ/mol)
        G96Bond       G96Angle    Proper Dih.  Improper Dih.          LJ-14
    2.47908e+03    3.86267e+03    2.78527e+03    1.14090e+03   -2.90927e+02
     Coulomb-14        LJ (SR)  Disper. corr.   Coulomb (SR)   Coul. recip.
    2.83706e+04    1.23001e+05   -7.44015e+03   -9.38421e+05    5.18958e+03
      Potential    Kinetic En.   Total Energy  Conserved En.    Temperature
   -7.79323e+05    1.37988e+05   -6.41335e+05    1.50087e+07    3.00498e+02
 Pres. DC (bar) Pressure (bar)   Constr. rmsd
   -2.19429e+02   -1.31904e+02    0.00000e+00

           Step           Time
      213525000   427050.00000

   Energies (kJ/mol)
        G96Bond       G96Angle    Proper Dih.  Improper Dih.          LJ-14
    2.41877e+03    3.88343e+03    2.75928e+03    1.03626e+03   -3.14675e+02
     Coulomb-14        LJ (SR)  Disper. corr.   Coulomb (SR)   Coul. recip.
    2.83399e+04    1.23688e+05   -7.43902e+03   -9.39865e+05    5.21286e+03
      Potential    Kinetic En.   Total Energy  Conserved En.    Temperature
   -7.80280e+05    1.37128e+05   -6.43151e+05    1.50089e+07    2.98625e+02
 Pres. DC (bar) Pressure (bar)   Constr. rmsd
   -2.19363e+02   -1.02598e+02    0.00000e+00

           Step           Time
      213530000   427060.00000

   Energies (kJ/mol)
        G96Bond       G96Angle    Proper Dih.  Improper Dih.          LJ-14
    2.27858e+03    3.69413e+03    2.81603e+03    1.10456e+03   -2.05068e+02
     Coulomb-14        LJ (SR)  Disper. corr.   Coulomb (SR)   Coul. recip.
    2.83520e+04    1.23436e+05   -7.45902e+03   -9.40433e+05    5.31496e+03
      Potential    Kinetic En.   Total Energy  Conserved En.    Temperature
   -7.81101e+05    1.38830e+05   -6.42271e+05    1.50092e+07    3.02330e+02
 Pres. DC (bar) Pressure (bar)   Constr. rmsd
   -2.20542e+02   -3.95426e+01    0.00000e+00

           Step           Time
      213535000   427070.00000

   Energies (kJ/mol)
        G96Bond       G96Angle    Proper Dih.  Improper Dih.          LJ-14
    2.37145e+03    3.77011e+03    2.75605e+03    1.14411e+03   -3.24817e+02
     Coulomb-14        LJ (SR)  Disper. corr.   Coulomb (SR)   Coul. recip.
    2.85348e+04    1.22389e+05   -7.38600e+03   -9.37935e+05    5.41130e+03
      Potential    Kinetic En.   Total Energy  Conserved En.    Temperature
   -7.79269e+05    1.36973e+05   -6.42296e+05    1.50096e+07    2.98286e+02
 Pres. DC (bar) Pressure (bar)   Constr. rmsd
   -2.16251e+02   -3.50185e+02    0.00000e+00

           Step           Time
      213540000   427080.00000

   Energies (kJ/mol)
        G96Bond       G96Angle    Proper Dih.  Improper Dih.          LJ-14
    2.34005e+03    3.97708e+03    2.70129e+03    1.12407e+03   -2.65441e+02
     Coulomb-14        LJ (SR)  Disper. corr.   Coulomb (SR)   Coul. recip.
    2.82647e+04    1.25212e+05   -7.47443e+03   -9.43237e+05    5.06948e+03
      Potential    Kinetic En.   Total Energy  Conserved En.    Temperature
   -7.82288e+05    1.37998e+05   -6.44290e+05    1.50099e+07    3.00518e+02
 Pres. DC (bar) Pressure (bar)   Constr. rmsd
   -2.21453e+02    2.13479e+02    0.00000e+00

           Step           Time
      213545000   427090.00000

   Energies (kJ/mol)
        G96Bond       G96Angle    Proper Dih.  Improper Dih.          LJ-14
    2.29997e+03    3.86759e+03    2.84695e+03    1.14869e+03   -2.82262e+02
     Coulomb-14        LJ (SR)  Disper. corr.   Coulomb (SR)   Coul. recip.
    2.82491e+04    1.22657e+05   -7.49955e+03   -9.39317e+05    5.21814e+03
      Potential    Kinetic En.   Total Energy  Conserved En.    Temperature
   -7.80811e+05    1.38805e+05   -6.42006e+05    1.50101e+07    3.02276e+02
 Pres. DC (bar) Pressure (bar)   Constr. rmsd
   -2.22943e+02   -1.88050e+00    0.00000e+00

           Step           Time
      213550000   427100.00000

   Energies (kJ/mol)
        G96Bond       G96Angle    Proper Dih.  Improper Dih.          LJ-14
    2.28741e+03    3.67028e+03    2.75061e+03    1.10111e+03   -3.35951e+02
     Coulomb-14        LJ (SR)  Disper. corr.   Coulomb (SR)   Coul. recip.
    2.82074e+04    1.22634e+05   -7.45074e+03   -9.39110e+05    5.29787e+03
      Potential    Kinetic En.   Total Energy  Conserved En.    Temperature
   -7.80948e+05    1.36972e+05   -6.43976e+05    1.50105e+07    2.98284e+02
 Pres. DC (bar) Pressure (bar)   Constr. rmsd
   -2.20054e+02   -1.82320e+02    0.00000e+00

           Step           Time
      213555000   427110.00000

   Energies (kJ/mol)
        G96Bond       G96Angle    Proper Dih.  Improper Dih.          LJ-14
    2.36138e+03    3.82007e+03    2.71987e+03    1.14683e+03   -3.05615e+02
     Coulomb-14        LJ (SR)  Disper. corr.   Coulomb (SR)   Coul. recip.
    2.81537e+04    1.24172e+05   -7.46495e+03   -9.40681e+05    5.26188e+03
      Potential    Kinetic En.   Total Energy  Conserved En.    Temperature
   -7.80816e+05    1.37333e+05   -6.43483e+05    1.50110e+07    2.99070e+02
 Pres. DC (bar) Pressure (bar)   Constr. rmsd
   -2.20892e+02    5.01735e+01    0.00000e+00

           Step           Time
      213560000   427120.00000

   Energies (kJ/mol)
        G96Bond       G96Angle    Proper Dih.  Improper Dih.          LJ-14
    2.41158e+03    3.63591e+03    2.71305e+03    1.21180e+03   -2.64622e+02
     Coulomb-14        LJ (SR)  Disper. corr.   Coulomb (SR)   Coul. recip.
    2.84505e+04    1.24708e+05   -7.46616e+03   -9.41517e+05    5.22613e+03
      Potential    Kinetic En.   Total Energy  Conserved En.    Temperature
   -7.80891e+05    1.38318e+05   -6.42573e+05    1.50111e+07    3.01216e+02
 Pres. DC (bar) Pressure (bar)   Constr. rmsd
   -2.20964e+02    1.52717e+02    0.00000e+00

           Step           Time
      213565000   427130.00000

   Energies (kJ/mol)
        G96Bond       G96Angle    Proper Dih.  Improper Dih.          LJ-14
    2.45030e+03    3.72510e+03    2.75549e+03    1.14406e+03   -2.52167e+02
     Coulomb-14        LJ (SR)  Disper. corr.   Coulomb (SR)   Coul. recip.
    2.83545e+04    1.26854e+05   -7.50908e+03   -9.43494e+05    5.34584e+03
      Potential    Kinetic En.   Total Energy  Conserved En.    Temperature
   -7.80625e+05    1.37499e+05   -6.43126e+05    1.50115e+07    2.99433e+02
 Pres. DC (bar) Pressure (bar)   Constr. rmsd
   -2.23509e+02    3.85318e+02    0.00000e+00

           Step           Time
      213570000   427140.00000

   Energies (kJ/mol)
        G96Bond       G96Angle    Proper Dih.  Improper Dih.          LJ-14
    2.42355e+03    3.63659e+03    2.74201e+03    1.04818e+03   -2.72427e+02
     Coulomb-14        LJ (SR)  Disper. corr.   Coulomb (SR)   Coul. recip.
    2.83962e+04    1.24252e+05   -7.47005e+03   -9.40640e+05    5.13397e+03
      Potential    Kinetic En.   Total Energy  Conserved En.    Temperature
   -7.80749e+05    1.37737e+05   -6.43012e+05    1.50121e+07    2.99951e+02
 Pres. DC (bar) Pressure (bar)   Constr. rmsd
   -2.21194e+02   -2.33509e+01    0.00000e+00

           Step           Time
      213575000   427150.00000

   Energies (kJ/mol)
        G96Bond       G96Angle    Proper Dih.  Improper Dih.          LJ-14
    2.44794e+03    3.79151e+03    2.70668e+03    1.07262e+03   -3.54323e+02
     Coulomb-14        LJ (SR)  Disper. corr.   Coulomb (SR)   Coul. recip.
    2.84611e+04    1.25545e+05   -7.46117e+03   -9.43352e+05    5.19884e+03
      Potential    Kinetic En.   Total Energy  Conserved En.    Temperature
   -7.81944e+05    1.37852e+05   -6.44092e+05    1.50124e+07    3.00200e+02
 Pres. DC (bar) Pressure (bar)   Constr. rmsd
   -2.20669e+02    1.24844e+02    0.00000e+00

           Step           Time
      213580000   427160.00000

   Energies (kJ/mol)
        G96Bond       G96Angle    Proper Dih.  Improper Dih.          LJ-14
    2.31629e+03    3.64009e+03    2.83330e+03    1.09233e+03   -3.93488e+02
     Coulomb-14        LJ (SR)  Disper. corr.   Coulomb (SR)   Coul. recip.
    2.82859e+04    1.23661e+05   -7.45952e+03   -9.40617e+05    5.20121e+03
      Potential    Kinetic En.   Total Energy  Conserved En.    Temperature
   -7.81440e+05    1.39213e+05   -6.42227e+05    1.50125e+07    3.03164e+02
 Pres. DC (bar) Pressure (bar)   Constr. rmsd
   -2.20572e+02   -1.12661e+02    0.00000e+00

           Step           Time
      213585000   427170.00000

   Energies (kJ/mol)
        G96Bond       G96Angle    Proper Dih.  Improper Dih.          LJ-14
    2.32034e+03    3.68445e+03    2.80986e+03    1.13647e+03   -3.30687e+02
     Coulomb-14        LJ (SR)  Disper. corr.   Coulomb (SR)   Coul. recip.
    2.81168e+04    1.25333e+05   -7.50709e+03   -9.42695e+05    5.33932e+03
      Potential    Kinetic En.   Total Energy  Conserved En.    Temperature
   -7.81793e+05    1.37965e+05   -6.43828e+05    1.50129e+07    3.00448e+02
 Pres. DC (bar) Pressure (bar)   Constr. rmsd
   -2.23391e+02    1.86031e+02    0.00000e+00

           Step           Time
      213590000   427180.00000

   Energies (kJ/mol)
        G96Bond       G96Angle    Proper Dih.  Improper Dih.          LJ-14
    2.28119e+03    3.94298e+03    2.67164e+03    1.03697e+03   -3.05138e+02
     Coulomb-14        LJ (SR)  Disper. corr.   Coulomb (SR)   Coul. recip.
    2.81385e+04    1.22747e+05   -7.44066e+03   -9.37306e+05    5.22816e+03
      Potential    Kinetic En.   Total Energy  Conserved En.    Temperature
   -7.79005e+05    1.38255e+05   -6.40750e+05    1.50130e+07    3.01079e+02
 Pres. DC (bar) Pressure (bar)   Constr. rmsd
   -2.19459e+02   -7.49027e+01    0.00000e+00

           Step           Time
      213595000   427190.00000

   Energies (kJ/mol)
        G96Bond       G96Angle    Proper Dih.  Improper Dih.          LJ-14
    2.40799e+03    3.75603e+03    2.82110e+03    9.50459e+02   -3.32758e+02
     Coulomb-14        LJ (SR)  Disper. corr.   Coulomb (SR)   Coul. recip.
    2.81747e+04    1.23531e+05   -7.48862e+03   -9.39866e+05    5.19274e+03
      Potential    Kinetic En.   Total Energy  Conserved En.    Temperature
   -7.80853e+05    1.38033e+05   -6.42821e+05    1.50133e+07    3.00594e+02
 Pres. DC (bar) Pressure (bar)   Constr. rmsd
   -2.22294e+02    1.19252e+01    0.00000e+00

           Step           Time
      213600000   427200.00000

   Energies (kJ/mol)
        G96Bond       G96Angle    Proper Dih.  Improper Dih.          LJ-14
    2.29615e+03    3.70607e+03    2.90569e+03    1.21229e+03   -3.29401e+02
     Coulomb-14        LJ (SR)  Disper. corr.   Coulomb (SR)   Coul. recip.
    2.83923e+04    1.22017e+05   -7.41236e+03   -9.37619e+05    5.26877e+03
      Potential    Kinetic En.   Total Energy  Conserved En.    Temperature
   -7.79562e+05    1.38831e+05   -6.40731e+05    1.50134e+07    3.02333e+02
 Pres. DC (bar) Pressure (bar)   Constr. rmsd
   -2.17795e+02   -2.30479e+02    0.00000e+00

           Step           Time
      213605000   427210.00000

   Energies (kJ/mol)
        G96Bond       G96Angle    Proper Dih.  Improper Dih.          LJ-14
    2.55077e+03    3.59579e+03    2.64418e+03    1.10779e+03   -3.25391e+02
     Coulomb-14        LJ (SR)  Disper. corr.   Coulomb (SR)   Coul. recip.
    2.82689e+04    1.21078e+05   -7.39125e+03   -9.36190e+05    5.25149e+03
      Potential    Kinetic En.   Total Energy  Conserved En.    Temperature
   -7.79410e+05    1.36956e+05   -6.42454e+05    1.50140e+07    2.98249e+02
 Pres. DC (bar) Pressure (bar)   Constr. rmsd
   -2.16558e+02   -3.36204e+02    0.00000e+00

           Step           Time
      213610000   427220.00000

   Energies (kJ/mol)
        G96Bond       G96Angle    Proper Dih.  Improper Dih.          LJ-14
    2.20723e+03    3.75269e+03    2.84695e+03    1.08354e+03   -2.77035e+02
     Coulomb-14        LJ (SR)  Disper. corr.   Coulomb (SR)   Coul. recip.
    2.84379e+04    1.23743e+05   -7.43901e+03   -9.40404e+05    5.32062e+03
      Potential    Kinetic En.   Total Energy  Conserved En.    Temperature
   -7.80729e+05    1.37197e+05   -6.43532e+05    1.50141e+07    2.98774e+02
 Pres. DC (bar) Pressure (bar)   Constr. rmsd
   -2.19362e+02    2.34736e+01    0.00000e+00

           Step           Time
      213615000   427230.00000

   Energies (kJ/mol)
        G96Bond       G96Angle    Proper Dih.  Improper Dih.          LJ-14
    2.37735e+03    3.84956e+03    2.80287e+03    1.24566e+03   -3.59480e+02
     Coulomb-14        LJ (SR)  Disper. corr.   Coulomb (SR)   Coul. recip.
    2.83167e+04    1.21857e+05   -7.40876e+03   -9.37039e+05    5.37682e+03
      Potential    Kinetic En.   Total Energy  Conserved En.    Temperature
   -7.78981e+05    1.38179e+05   -6.40802e+05    1.50144e+07    3.00913e+02
 Pres. DC (bar) Pressure (bar)   Constr. rmsd
   -2.17584e+02   -3.03299e+02    0.00000e+00

           Step           Time
      213620000   427240.00000

   Energies (kJ/mol)
        G96Bond       G96Angle    Proper Dih.  Improper Dih.          LJ-14
    2.31354e+03    3.78841e+03    2.82943e+03    1.08981e+03   -2.48763e+02
     Coulomb-14        LJ (SR)  Disper. corr.   Coulomb (SR)   Coul. recip.
    2.83713e+04    1.24720e+05   -7.44895e+03   -9.39905e+05    5.20990e+03
      Potential    Kinetic En.   Total Energy  Conserved En.    Temperature
   -7.79281e+05    1.38193e+05   -6.41088e+05    1.50150e+07    3.00943e+02
 Pres. DC (bar) Pressure (bar)   Constr. rmsd
   -2.19948e+02    8.79094e+01    0.00000e+00

           Step           Time
      213625000   427250.00000

   Energies (kJ/mol)
        G96Bond       G96Angle    Proper Dih.  Improper Dih.          LJ-14
    2.35185e+03    3.69921e+03    2.80694e+03    1.13444e+03   -2.85201e+02
     Coulomb-14        LJ (SR)  Disper. corr.   Coulomb (SR)   Coul. recip.
    2.83750e+04    1.23921e+05   -7.47913e+03   -9.42469e+05    5.19388e+03
      Potential    Kinetic En.   Total Energy  Conserved En.    Temperature
   -7.82751e+05    1.37237e+05   -6.45514e+05    1.50152e+07    2.98861e+02
 Pres. DC (bar) Pressure (bar)   Constr. rmsd
   -2.21732e+02    4.82167e+01    0.00000e+00

           Step           Time
      213630000   427260.00000

   Energies (kJ/mol)
        G96Bond       G96Angle    Proper Dih.  Improper Dih.          LJ-14
    2.45053e+03    3.63667e+03    2.75474e+03    1.04107e+03   -2.76112e+02
     Coulomb-14        LJ (SR)  Disper. corr.   Coulomb (SR)   Coul. recip.
    2.81817e+04    1.24410e+05   -7.52044e+03   -9.41280e+05    5.29887e+03
      Potential    Kinetic En.   Total Energy  Conserved En.    Temperature
   -7.81303e+05    1.37194e+05   -6.44109e+05    1.50154e+07    2.98767e+02
 Pres. DC (bar) Pressure (bar)   Constr. rmsd
   -2.24185e+02    2.64667e+02    0.00000e+00

           Step           Time
      213635000   427270.00000

   Energies (kJ/mol)
        G96Bond       G96Angle    Proper Dih.  Improper Dih.          LJ-14
    2.41137e+03    3.70019e+03    2.74325e+03    1.12667e+03   -2.98121e+02
     Coulomb-14        LJ (SR)  Disper. corr.   Coulomb (SR)   Coul. recip.
    2.82246e+04    1.25107e+05   -7.46215e+03   -9.42932e+05    5.11731e+03
      Potential    Kinetic En.   Total Energy  Conserved En.    Temperature
   -7.82262e+05    1.37387e+05   -6.44875e+05    1.50158e+07    2.99188e+02
 Pres. DC (bar) Pressure (bar)   Constr. rmsd
   -2.20727e+02   -6.18694e+01    0.00000e+00

           Step           Time
      213640000   427280.00000

   Energies (kJ/mol)
        G96Bond       G96Angle    Proper Dih.  Improper Dih.          LJ-14
    2.32019e+03    3.69724e+03    2.77903e+03    1.08806e+03   -3.58717e+02
     Coulomb-14        LJ (SR)  Disper. corr.   Coulomb (SR)   Coul. recip.
    2.82478e+04    1.23027e+05   -7.45082e+03   -9.39861e+05    5.27817e+03
      Potential    Kinetic En.   Total Energy  Conserved En.    Temperature
   -7.81233e+05    1.37881e+05   -6.43352e+05    1.50160e+07    3.00263e+02
 Pres. DC (bar) Pressure (bar)   Constr. rmsd
   -2.20058e+02   -1.87848e+02    0.00000e+00

           Step           Time
      213645000   427290.00000

   Energies (kJ/mol)
        G96Bond       G96Angle    Proper Dih.  Improper Dih.          LJ-14
    2.26832e+03    3.79327e+03    2.76836e+03    9.95469e+02   -3.02234e+02
     Coulomb-14        LJ (SR)  Disper. corr.   Coulomb (SR)   Coul. recip.
    2.83837e+04    1.22646e+05   -7.43400e+03   -9.38621e+05    5.30176e+03
      Potential    Kinetic En.   Total Energy  Conserved En.    Temperature
   -7.80201e+05    1.36667e+05   -6.43534e+05    1.50162e+07    2.97619e+02
 Pres. DC (bar) Pressure (bar)   Constr. rmsd
   -2.19067e+02   -2.46337e+02    0.00000e+00

           Step           Time
      213650000   427300.00000

   Energies (kJ/mol)
        G96Bond       G96Angle    Proper Dih.  Improper Dih.          LJ-14
    2.38370e+03    3.75072e+03    2.64320e+03    1.06031e+03   -3.25160e+02
     Coulomb-14        LJ (SR)  Disper. corr.   Coulomb (SR)   Coul. recip.
    2.83898e+04    1.26724e+05   -7.55094e+03   -9.44897e+05    5.04530e+03
      Potential    Kinetic En.   Total Energy  Conserved En.    Temperature
   -7.82775e+05    1.37479e+05   -6.45296e+05    1.50169e+07    2.99389e+02
 Pres. DC (bar) Pressure (bar)   Constr. rmsd
   -2.26005e+02    3.52102e+02    0.00000e+00

           Step           Time
      213655000   427310.00000

   Energies (kJ/mol)
        G96Bond       G96Angle    Proper Dih.  Improper Dih.          LJ-14
    2.40169e+03    3.77248e+03    2.70756e+03    1.10484e+03   -2.78208e+02
     Coulomb-14        LJ (SR)  Disper. corr.   Coulomb (SR)   Coul. recip.
    2.84113e+04    1.24104e+05   -7.46417e+03   -9.40590e+05    5.19523e+03
      Potential    Kinetic En.   Total Energy  Conserved En.    Temperature
   -7.80636e+05    1.36759e+05   -6.43876e+05    1.50172e+07    2.97821e+02
 Pres. DC (bar) Pressure (bar)   Constr. rmsd
   -2.20847e+02   -1.99482e+01    0.00000e+00

           Step           Time
      213660000   427320.00000

   Energies (kJ/mol)
        G96Bond       G96Angle    Proper Dih.  Improper Dih.          LJ-14
    2.29026e+03    3.61518e+03    2.69180e+03    1.12325e+03   -3.58777e+02
     Coulomb-14        LJ (SR)  Disper. corr.   Coulomb (SR)   Coul. recip.
    2.84805e+04    1.25146e+05   -7.46013e+03   -9.41687e+05    5.16834e+03
      Potential    Kinetic En.   Total Energy  Conserved En.    Temperature
   -7.80990e+05    1.36828e+05   -6.44162e+05    1.50175e+07    2.97971e+02
 Pres. DC (bar) Pressure (bar)   Constr. rmsd
   -2.20608e+02    1.24969e+02    0.00000e+00

           Step           Time
      213665000   427330.00000

   Energies (kJ/mol)
        G96Bond       G96Angle    Proper Dih.  Improper Dih.          LJ-14
    2.34154e+03    3.68602e+03    2.85074e+03    1.16795e+03   -4.06243e+02
     Coulomb-14        LJ (SR)  Disper. corr.   Coulomb (SR)   Coul. recip.
    2.83719e+04    1.21252e+05   -7.39137e+03   -9.36511e+05    5.31993e+03
      Potential    Kinetic En.   Total Energy  Conserved En.    Temperature
   -7.79319e+05    1.38089e+05   -6.41230e+05    1.50179e+07    3.00716e+02
 Pres. DC (bar) Pressure (bar)   Constr. rmsd
   -2.16565e+02   -2.90629e+02    0.00000e+00

           Step           Time
      213670000   427340.00000

   Energies (kJ/mol)
        G96Bond       G96Angle    Proper Dih.  Improper Dih.          LJ-14
    2.41951e+03    3.70542e+03    2.87461e+03    1.04349e+03   -3.92322e+02
     Coulomb-14        LJ (SR)  Disper. corr.   Coulomb (SR)   Coul. recip.
    2.83722e+04    1.24689e+05   -7.47317e+03   -9.41635e+05    5.29347e+03
      Potential    Kinetic En.   Total Energy  Conserved En.    Temperature
   -7.81103e+05    1.38136e+05   -6.42967e+05    1.50184e+07    3.00819e+02
 Pres. DC (bar) Pressure (bar)   Constr. rmsd
   -2.21379e+02   -7.10661e+01    0.00000e+00

           Step           Time
      213675000   427350.00000

   Energies (kJ/mol)
        G96Bond       G96Angle    Proper Dih.  Improper Dih.          LJ-14
    2.40805e+03    3.61322e+03    2.78507e+03    1.07683e+03   -2.55469e+02
     Coulomb-14        LJ (SR)  Disper. corr.   Coulomb (SR)   Coul. recip.
    2.84048e+04    1.25379e+05   -7.44091e+03   -9.43455e+05    5.23113e+03
      Potential    Kinetic En.   Total Energy  Conserved En.    Temperature
   -7.82254e+05    1.37892e+05   -6.44362e+05    1.50188e+07    3.00288e+02
 Pres. DC (bar) Pressure (bar)   Constr. rmsd
   -2.19474e+02    5.09503e+01    0.00000e+00

           Step           Time
      213680000   427360.00000

   Energies (kJ/mol)
        G96Bond       G96Angle    Proper Dih.  Improper Dih.          LJ-14
    2.37479e+03    3.72201e+03    2.73002e+03    1.19925e+03   -2.83255e+02
     Coulomb-14        LJ (SR)  Disper. corr.   Coulomb (SR)   Coul. recip.
    2.84335e+04    1.24986e+05   -7.46792e+03   -9.41744e+05    5.34185e+03
      Potential    Kinetic En.   Total Energy  Conserved En.    Temperature
   -7.80707e+05    1.37852e+05   -6.42855e+05    1.50192e+07    3.00202e+02
 Pres. DC (bar) Pressure (bar)   Constr. rmsd
   -2.21068e+02    1.11301e+02    0.00000e+00

           Step           Time
      213685000   427370.00000

   Energies (kJ/mol)
        G96Bond       G96Angle    Proper Dih.  Improper Dih.          LJ-14
    2.39812e+03    3.72456e+03    2.90643e+03    1.18869e+03   -3.28769e+02
     Coulomb-14        LJ (SR)  Disper. corr.   Coulomb (SR)   Coul. recip.
    2.85768e+04    1.24665e+05   -7.47315e+03   -9.40906e+05    5.20522e+03
      Potential    Kinetic En.   Total Energy  Conserved En.    Temperature
   -7.80043e+05    1.37991e+05   -6.42051e+05    1.50195e+07    3.00504e+02
 Pres. DC (bar) Pressure (bar)   Constr. rmsd
   -2.21378e+02    1.01687e+02    0.00000e+00

           Step           Time
      213690000   427380.00000

   Energies (kJ/mol)
        G96Bond       G96Angle    Proper Dih.  Improper Dih.          LJ-14
    2.27801e+03    3.78183e+03    2.82322e+03    9.87426e+02   -3.76048e+02
     Coulomb-14        LJ (SR)  Disper. corr.   Coulomb (SR)   Coul. recip.
    2.85172e+04    1.22423e+05   -7.44677e+03   -9.38956e+05    5.36655e+03
      Potential    Kinetic En.   Total Energy  Conserved En.    Temperature
   -7.80602e+05    1.37310e+05   -6.43292e+05    1.50197e+07    2.99020e+02
 Pres. DC (bar) Pressure (bar)   Constr. rmsd
   -2.19819e+02   -2.13583e+02    0.00000e+00

           Step           Time
      213695000   427390.00000

   Energies (kJ/mol)
        G96Bond       G96Angle    Proper Dih.  Improper Dih.          LJ-14
    2.35124e+03    3.67442e+03    2.74947e+03    1.07017e+03   -3.01597e+02
     Coulomb-14        LJ (SR)  Disper. corr.   Coulomb (SR)   Coul. recip.
    2.84026e+04    1.22850e+05   -7.47468e+03   -9.37288e+05    5.19942e+03
      Potential    Kinetic En.   Total Energy  Conserved En.    Temperature
   -7.78766e+05    1.37602e+05   -6.41165e+05    1.50199e+07    2.99655e+02
 Pres. DC (bar) Pressure (bar)   Constr. rmsd
   -2.21468e+02   -4.45327e+01    0.00000e+00

           Step           Time
      213700000   427400.00000

   Energies (kJ/mol)
        G96Bond       G96Angle    Proper Dih.  Improper Dih.          LJ-14
    2.23865e+03    3.77204e+03    2.67969e+03    1.14528e+03   -2.80789e+02
     Coulomb-14        LJ (SR)  Disper. corr.   Coulomb (SR)   Coul. recip.
    2.84877e+04    1.23004e+05   -7.45779e+03   -9.39134e+05    5.23097e+03
      Potential    Kinetic En.   Total Energy  Conserved En.    Temperature
   -7.80314e+05    1.37540e+05   -6.42774e+05    1.50204e+07    2.99522e+02
 Pres. DC (bar) Pressure (bar)   Constr. rmsd
   -2.20470e+02   -6.50663e+01    0.00000e+00

           Step           Time
      213705000   427410.00000

   Energies (kJ/mol)
        G96Bond       G96Angle    Proper Dih.  Improper Dih.          LJ-14
    2.41122e+03    3.68015e+03    2.79977e+03    1.06144e+03   -2.90388e+02
     Coulomb-14        LJ (SR)  Disper. corr.   Coulomb (SR)   Coul. recip.
    2.81256e+04    1.22204e+05   -7.44021e+03   -9.36598e+05    5.25398e+03
      Potential    Kinetic En.   Total Energy  Conserved En.    Temperature
   -7.78793e+05    1.38223e+05   -6.40570e+05    1.50207e+07    3.01009e+02
 Pres. DC (bar) Pressure (bar)   Constr. rmsd
   -2.19433e+02   -2.51586e+02    0.00000e+00

           Step           Time
      213710000   427420.00000

   Energies (kJ/mol)
        G96Bond       G96Angle    Proper Dih.  Improper Dih.          LJ-14
    2.29693e+03    3.65949e+03    2.73141e+03    1.09625e+03   -2.51090e+02
     Coulomb-14        LJ (SR)  Disper. corr.   Coulomb (SR)   Coul. recip.
    2.81738e+04    1.24314e+05   -7.49099e+03   -9.40466e+05    5.16801e+03
      Potential    Kinetic En.   Total Energy  Conserved En.    Temperature
   -7.80768e+05    1.37405e+05   -6.43363e+05    1.50209e+07    2.99228e+02
 Pres. DC (bar) Pressure (bar)   Constr. rmsd
   -2.22434e+02    4.49964e+01    0.00000e+00

           Step           Time
      213715000   427430.00000

   Energies (kJ/mol)
        G96Bond       G96Angle    Proper Dih.  Improper Dih.          LJ-14
    2.39649e+03    3.76502e+03    2.77800e+03    1.09925e+03   -2.62773e+02
     Coulomb-14        LJ (SR)  Disper. corr.   Coulomb (SR)   Coul. recip.
    2.85141e+04    1.22604e+05   -7.44653e+03   -9.38336e+05    5.24205e+03
      Potential    Kinetic En.   Total Energy  Conserved En.    Temperature
   -7.79647e+05    1.36860e+05   -6.42787e+05    1.50215e+07    2.98040e+02
 Pres. DC (bar) Pressure (bar)   Constr. rmsd
   -2.19805e+02   -9.04146e+01    0.00000e+00

           Step           Time
      213720000   427440.00000

   Energies (kJ/mol)
        G96Bond       G96Angle    Proper Dih.  Improper Dih.          LJ-14
    2.44483e+03    3.78791e+03    2.76738e+03    1.10660e+03   -3.55180e+02
     Coulomb-14        LJ (SR)  Disper. corr.   Coulomb (SR)   Coul. recip.
    2.82611e+04    1.26449e+05   -7.50106e+03   -9.43819e+05    5.13068e+03
      Potential    Kinetic En.   Total Energy  Conserved En.    Temperature
   -7.81728e+05    1.38357e+05   -6.43372e+05    1.50216e+07    3.01300e+02
 Pres. DC (bar) Pressure (bar)   Constr. rmsd
   -2.23032e+02    2.86799e+02    0.00000e+00

           Step           Time
      213725000   427450.00000

   Energies (kJ/mol)
        G96Bond       G96Angle    Proper Dih.  Improper Dih.          LJ-14
    2.37455e+03    3.69098e+03    2.84302e+03    1.07279e+03   -3.27945e+02
     Coulomb-14        LJ (SR)  Disper. corr.   Coulomb (SR)   Coul. recip.
    2.81947e+04    1.24668e+05   -7.48928e+03   -9.43038e+05    5.26292e+03
      Potential    Kinetic En.   Total Energy  Conserved En.    Temperature
   -7.82748e+05    1.37837e+05   -6.44911e+05    1.50221e+07    3.00167e+02
 Pres. DC (bar) Pressure (bar)   Constr. rmsd
   -2.22333e+02    8.17477e+01    0.00000e+00

           Step           Time
      213730000   427460.00000

   Energies (kJ/mol)
        G96Bond       G96Angle    Proper Dih.  Improper Dih.          LJ-14
    2.42210e+03    3.72312e+03    2.81224e+03    1.14885e+03   -2.78170e+02
     Coulomb-14        LJ (SR)  Disper. corr.   Coulomb (SR)   Coul. recip.
    2.82199e+04    1.21460e+05   -7.41807e+03   -9.36582e+05    5.21167e+03
      Potential    Kinetic En.   Total Energy  Conserved En.    Temperature
   -7.79280e+05    1.38502e+05   -6.40778e+05    1.50224e+07    3.01615e+02
 Pres. DC (bar) Pressure (bar)   Constr. rmsd
   -2.18131e+02   -3.13647e+02    0.00000e+00

           Step           Time
      213735000   427470.00000

   Energies (kJ/mol)
        G96Bond       G96Angle    Proper Dih.  Improper Dih.          LJ-14
    2.28506e+03    3.59705e+03    2.71279e+03    1.07110e+03   -2.87517e+02
     Coulomb-14        LJ (SR)  Disper. corr.   Coulomb (SR)   Coul. recip.
    2.84295e+04    1.26240e+05   -7.50157e+03   -9.44401e+05    5.17208e+03
      Potential    Kinetic En.   Total Energy  Conserved En.    Temperature
   -7.82682e+05    1.37460e+05   -6.45222e+05    1.50227e+07    2.99346e+02
 Pres. DC (bar) Pressure (bar)   Constr. rmsd
   -2.23062e+02    2.92654e+02    0.00000e+00

           Step           Time
      213740000   427480.00000

   Energies (kJ/mol)
        G96Bond       G96Angle    Proper Dih.  Improper Dih.          LJ-14
    2.30053e+03    3.80372e+03    2.87102e+03    1.04986e+03   -2.87906e+02
     Coulomb-14        LJ (SR)  Disper. corr.   Coulomb (SR)   Coul. recip.
    2.83126e+04    1.23319e+05   -7.49671e+03   -9.41964e+05    5.15029e+03
      Potential    Kinetic En.   Total Energy  Conserved En.    Temperature
   -7.82941e+05    1.37620e+05   -6.45322e+05    1.50231e+07    2.99695e+02
 Pres. DC (bar) Pressure (bar)   Constr. rmsd
   -2.22774e+02   -2.20154e+01    0.00000e+00

           Step           Time
      213745000   427490.00000

   Energies (kJ/mol)
        G96Bond       G96Angle    Proper Dih.  Improper Dih.          LJ-14
    2.43298e+03    3.67677e+03    2.81252e+03    1.09972e+03   -3.72745e+02
     Coulomb-14        LJ (SR)  Disper. corr.   Coulomb (SR)   Coul. recip.
    2.84972e+04    1.26921e+05   -7.46886e+03   -9.43308e+05    5.26655e+03
      Potential    Kinetic En.   Total Energy  Conserved En.    Temperature
   -7.80443e+05    1.36947e+05   -6.43496e+05    1.50236e+07    2.98230e+02
 Pres. DC (bar) Pressure (bar)   Constr. rmsd
   -2.21124e+02    2.80412e+02    0.00000e+00

           Step           Time
      213750000   427500.00000

   Energies (kJ/mol)
        G96Bond       G96Angle    Proper Dih.  Improper Dih.          LJ-14
    2.29229e+03    3.54323e+03    2.81112e+03    1.05288e+03   -3.48557e+02
     Coulomb-14        LJ (SR)  Disper. corr.   Coulomb (SR)   Coul. recip.
    2.84731e+04    1.22258e+05   -7.44082e+03   -9.39544e+05    5.23936e+03
      Potential    Kinetic En.   Total Energy  Conserved En.    Temperature
   -7.81663e+05    1.37213e+05   -6.44450e+05    1.50238e+07    2.98810e+02
 Pres. DC (bar) Pressure (bar)   Constr. rmsd
   -2.19468e+02   -2.58960e+02    0.00000e+00

           Step           Time
      213755000   427510.00000

   Energies (kJ/mol)
        G96Bond       G96Angle    Proper Dih.  Improper Dih.          LJ-14
    2.38330e+03    3.65609e+03    2.82789e+03    1.18062e+03   -2.88755e+02
     Coulomb-14        LJ (SR)  Disper. corr.   Coulomb (SR)   Coul. recip.
    2.84400e+04    1.24905e+05   -7.44201e+03   -9.40955e+05    5.20890e+03
      Potential    Kinetic En.   Total Energy  Conserved En.    Temperature
   -7.80084e+05    1.38123e+05   -6.41961e+05    1.50243e+07    3.00791e+02
 Pres. DC (bar) Pressure (bar)   Constr. rmsd
   -2.19539e+02    1.73418e+02    0.00000e+00

           Step           Time
      213760000   427520.00000

   Energies (kJ/mol)
        G96Bond       G96Angle    Proper Dih.  Improper Dih.          LJ-14
    2.39758e+03    3.69513e+03    2.73297e+03    1.13837e+03   -2.91280e+02
     Coulomb-14        LJ (SR)  Disper. corr.   Coulomb (SR)   Coul. recip.
    2.83771e+04    1.24569e+05   -7.43478e+03   -9.41050e+05    5.15609e+03
      Potential    Kinetic En.   Total Energy  Conserved En.    Temperature
   -7.80710e+05    1.37750e+05   -6.42960e+05    1.50247e+07    2.99979e+02
 Pres. DC (bar) Pressure (bar)   Constr. rmsd
   -2.19113e+02    5.25470e+01    0.00000e+00

           Step           Time
      213765000   427530.00000

   Energies (kJ/mol)
        G96Bond       G96Angle    Proper Dih.  Improper Dih.          LJ-14
    2.19576e+03    3.85299e+03    2.83793e+03    1.22480e+03   -3.28945e+02
     Coulomb-14        LJ (SR)  Disper. corr.   Coulomb (SR)   Coul. recip.
    2.84865e+04    1.23393e+05   -7.46856e+03   -9.40136e+05    5.12965e+03
      Potential    Kinetic En.   Total Energy  Conserved En.    Temperature
   -7.80813e+05    1.38456e+05   -6.42357e+05    1.50249e+07    3.01516e+02
 Pres. DC (bar) Pressure (bar)   Constr. rmsd
   -2.21106e+02    3.37243e+01    0.00000e+00

           Step           Time
      213770000   427540.00000

   Energies (kJ/mol)
        G96Bond       G96Angle    Proper Dih.  Improper Dih.          LJ-14
    2.47330e+03    3.83022e+03    2.83568e+03    1.14705e+03   -3.57566e+02
     Coulomb-14        LJ (SR)  Disper. corr.   Coulomb (SR)   Coul. recip.
    2.83455e+04    1.25111e+05   -7.45981e+03   -9.40915e+05    5.45027e+03
      Potential    Kinetic En.   Total Energy  Conserved En.    Temperature
   -7.79540e+05    1.38552e+05   -6.40987e+05    1.50251e+07    3.01725e+02
 Pres. DC (bar) Pressure (bar)   Constr. rmsd
   -2.20589e+02    1.07071e+02    0.00000e+00

           Step           Time
      213775000   427550.00000

   Energies (kJ/mol)
        G96Bond       G96Angle    Proper Dih.  Improper Dih.          LJ-14
    2.54427e+03    3.55876e+03    2.84423e+03    1.11589e+03   -2.99914e+02
     Coulomb-14        LJ (SR)  Disper. corr.   Coulomb (SR)   Coul. recip.
    2.82182e+04    1.23465e+05   -7.42622e+03   -9.37960e+05    5.39414e+03
      Potential    Kinetic En.   Total Energy  Conserved En.    Temperature
   -7.78546e+05    1.37940e+05   -6.40605e+05    1.50253e+07    3.00393e+02
 Pres. DC (bar) Pressure (bar)   Constr. rmsd
   -2.18609e+02   -7.94506e+01    0.00000e+00

           Step           Time
      213780000   427560.00000

   Energies (kJ/mol)
        G96Bond       G96Angle    Proper Dih.  Improper Dih.          LJ-14
    2.34916e+03    3.81681e+03    2.78206e+03    1.03347e+03   -3.01355e+02
     Coulomb-14        LJ (SR)  Disper. corr.   Coulomb (SR)   Coul. recip.
    2.82941e+04    1.23385e+05   -7.43264e+03   -9.39612e+05    5.30924e+03
      Potential    Kinetic En.   Total Energy  Conserved En.    Temperature
   -7.80376e+05    1.37450e+05   -6.42926e+05    1.50258e+07    2.99325e+02
 Pres. DC (bar) Pressure (bar)   Constr. rmsd
   -2.18987e+02   -9.94468e+01    0.00000e+00

           Step           Time
      213785000   427570.00000

   Energies (kJ/mol)
        G96Bond       G96Angle    Proper Dih.  Improper Dih.          LJ-14
    2.24024e+03    3.82063e+03    2.57488e+03    1.12228e+03   -2.11068e+02
     Coulomb-14        LJ (SR)  Disper. corr.   Coulomb (SR)   Coul. recip.
    2.82467e+04    1.22753e+05   -7.42962e+03   -9.38447e+05    5.17724e+03
      Potential    Kinetic En.   Total Energy  Conserved En.    Temperature
   -7.80152e+05    1.36663e+05   -6.43489e+05    1.50264e+07    2.97612e+02
 Pres. DC (bar) Pressure (bar)   Constr. rmsd
   -2.18809e+02   -7.23991e+01    0.00000e+00

           Step           Time
      213790000   427580.00000

   Energies (kJ/mol)
        G96Bond       G96Angle    Proper Dih.  Improper Dih.          LJ-14
    2.39029e+03    3.64585e+03    2.70174e+03    1.11322e+03   -3.34564e+02
     Coulomb-14        LJ (SR)  Disper. corr.   Coulomb (SR)   Coul. recip.
    2.83790e+04    1.22766e+05   -7.42742e+03   -9.39270e+05    5.24117e+03
      Potential    Kinetic En.   Total Energy  Conserved En.    Temperature
   -7.80795e+05    1.36773e+05   -6.44022e+05    1.50269e+07    2.97850e+02
 Pres. DC (bar) Pressure (bar)   Constr. rmsd
   -2.18680e+02   -3.26746e+01    0.00000e+00

           Step           Time
      213795000   427590.00000

   Energies (kJ/mol)
        G96Bond       G96Angle    Proper Dih.  Improper Dih.          LJ-14
    2.40693e+03    3.86642e+03    2.75112e+03    1.09712e+03   -2.98508e+02
     Coulomb-14        LJ (SR)  Disper. corr.   Coulomb (SR)   Coul. recip.
    2.82807e+04    1.24072e+05   -7.47282e+03   -9.41195e+05    5.24014e+03
      Potential    Kinetic En.   Total Energy  Conserved En.    Temperature
   -7.81252e+05    1.38645e+05   -6.42607e+05    1.50272e+07    3.01928e+02
 Pres. DC (bar) Pressure (bar)   Constr. rmsd
   -2.21358e+02   -4.81084e+00    0.00000e+00

           Step           Time
      213800000   427600.00000

   Energies (kJ/mol)
        G96Bond       G96Angle    Proper Dih.  Improper Dih.          LJ-14
    2.26992e+03    3.81451e+03    2.72613e+03    1.13942e+03   -2.69146e+02
     Coulomb-14        LJ (SR)  Disper. corr.   Coulomb (SR)   Coul. recip.
    2.84301e+04    1.23472e+05   -7.48527e+03   -9.40669e+05    5.29144e+03
      Potential    Kinetic En.   Total Energy  Conserved En.    Temperature
   -7.81280e+05    1.36843e+05   -6.44436e+05    1.50276e+07    2.98004e+02
 Pres. DC (bar) Pressure (bar)   Constr. rmsd
   -2.22095e+02   -7.68705e+00    0.00000e+00

           Step           Time
      213805000   427610.00000

   Energies (kJ/mol)
        G96Bond       G96Angle    Proper Dih.  Improper Dih.          LJ-14
    2.36098e+03    3.60897e+03    2.75251e+03    1.01180e+03   -3.21411e+02
     Coulomb-14        LJ (SR)  Disper. corr.   Coulomb (SR)   Coul. recip.
    2.84202e+04    1.21065e+05   -7.43402e+03   -9.36412e+05    5.37175e+03
      Potential    Kinetic En.   Total Energy  Conserved En.    Temperature
   -7.79576e+05    1.37596e+05   -6.41980e+05    1.50278e+07    2.99643e+02
 Pres. DC (bar) Pressure (bar)   Constr. rmsd
   -2.19068e+02   -1.84545e+02    0.00000e+00

           Step           Time
      213810000   427620.00000

   Energies (kJ/mol)
        G96Bond       G96Angle    Proper Dih.  Improper Dih.          LJ-14
    2.35720e+03    3.85720e+03    2.67526e+03    1.09491e+03   -2.95823e+02
     Coulomb-14        LJ (SR)  Disper. corr.   Coulomb (SR)   Coul. recip.
    2.80502e+04    1.26135e+05   -7.44655e+03   -9.42208e+05    5.21844e+03
      Potential    Kinetic En.   Total Energy  Conserved En.    Temperature
   -7.80562e+05    1.37614e+05   -6.42948e+05    1.50283e+07    2.99683e+02
 Pres. DC (bar) Pressure (bar)   Constr. rmsd
   -2.19806e+02    2.51812e+02    0.00000e+00

           Step           Time
      213815000   427630.00000

   Energies (kJ/mol)
        G96Bond       G96Angle    Proper Dih.  Improper Dih.          LJ-14
    2.25565e+03    3.72439e+03    2.91275e+03    1.11860e+03   -3.03939e+02
     Coulomb-14        LJ (SR)  Disper. corr.   Coulomb (SR)   Coul. recip.
    2.79992e+04    1.23230e+05   -7.48678e+03   -9.40574e+05    5.25187e+03
      Potential    Kinetic En.   Total Energy  Conserved En.    Temperature
   -7.81872e+05    1.38514e+05   -6.43358e+05    1.50288e+07    3.01642e+02
 Pres. DC (bar) Pressure (bar)   Constr. rmsd
   -2.22185e+02   -9.07797e+01    0.00000e+00

           Step           Time
      213820000   427640.00000

   Energies (kJ/mol)
        G96Bond       G96Angle    Proper Dih.  Improper Dih.          LJ-14
    2.46800e+03    3.92584e+03    2.79335e+03    1.08384e+03   -3.57130e+02
     Coulomb-14        LJ (SR)  Disper. corr.   Coulomb (SR)   Coul. recip.
    2.81958e+04    1.23694e+05   -7.42223e+03   -9.38938e+05    5.37466e+03
      Potential    Kinetic En.   Total Energy  Conserved En.    Temperature
   -7.79183e+05    1.38294e+05   -6.40889e+05    1.50291e+07    3.01164e+02
 Pres. DC (bar) Pressure (bar)   Constr. rmsd
   -2.18375e+02   -7.34842e+01    0.00000e+00

           Step           Time
      213825000   427650.00000

   Energies (kJ/mol)
        G96Bond       G96Angle    Proper Dih.  Improper Dih.          LJ-14
    2.31437e+03    3.68641e+03    2.85698e+03    1.16683e+03   -3.67156e+02
     Coulomb-14        LJ (SR)  Disper. corr.   Coulomb (SR)   Coul. recip.
    2.81724e+04    1.23419e+05   -7.46532e+03   -9.39428e+05    5.39734e+03
      Potential    Kinetic En.   Total Energy  Conserved En.    Temperature
   -7.80248e+05    1.37252e+05   -6.42996e+05    1.50294e+07    2.98893e+02
 Pres. DC (bar) Pressure (bar)   Constr. rmsd
   -2.20915e+02   -1.21066e+01    0.00000e+00

           Step           Time
      213830000   427660.00000

   Energies (kJ/mol)
        G96Bond       G96Angle    Proper Dih.  Improper Dih.          LJ-14
    2.29294e+03    3.64474e+03    2.87631e+03    1.08404e+03   -3.17247e+02
     Coulomb-14        LJ (SR)  Disper. corr.   Coulomb (SR)   Coul. recip.
    2.82992e+04    1.24029e+05   -7.41140e+03   -9.39037e+05    5.20163e+03
      Potential    Kinetic En.   Total Energy  Conserved En.    Temperature
   -7.79338e+05    1.37608e+05   -6.41730e+05    1.50298e+07    2.99669e+02
 Pres. DC (bar) Pressure (bar)   Constr. rmsd
   -2.17739e+02    4.68766e+01    0.00000e+00

           Step           Time
      213835000   427670.00000

   Energies (kJ/mol)
        G96Bond       G96Angle    Proper Dih.  Improper Dih.          LJ-14
    2.42962e+03    3.65461e+03    2.82970e+03    1.07666e+03   -3.23934e+02
     Coulomb-14        LJ (SR)  Disper. corr.   Coulomb (SR)   Coul. recip.
    2.84078e+04    1.23966e+05   -7.49749e+03   -9.40640e+05    5.27525e+03
      Potential    Kinetic En.   Total Energy  Conserved En.    Temperature
   -7.80822e+05    1.38280e+05   -6.42541e+05    1.50301e+07    3.01134e+02
 Pres. DC (bar) Pressure (bar)   Constr. rmsd
   -2.22820e+02    1.69812e+02    0.00000e+00

           Step           Time
      213840000   427680.00000

   Energies (kJ/mol)
        G96Bond       G96Angle    Proper Dih.  Improper Dih.          LJ-14
    2.45457e+03    3.74811e+03    2.86865e+03    1.02897e+03   -3.69166e+02
     Coulomb-14        LJ (SR)  Disper. corr.   Coulomb (SR)   Coul. recip.
    2.83811e+04    1.22708e+05   -7.53227e+03   -9.40165e+05    5.24749e+03
      Potential    Kinetic En.   Total Energy  Conserved En.    Temperature
   -7.81629e+05    1.37148e+05   -6.44481e+05    1.50307e+07    2.98668e+02
 Pres. DC (bar) Pressure (bar)   Constr. rmsd
   -2.24890e+02   -3.60778e+01    0.00000e+00

           Step           Time
      213845000   427690.00000

   Energies (kJ/mol)
        G96Bond       G96Angle    Proper Dih.  Improper Dih.          LJ-14
    2.42677e+03    3.61817e+03    2.84882e+03    1.05875e+03   -3.37013e+02
     Coulomb-14        LJ (SR)  Disper. corr.   Coulomb (SR)   Coul. recip.
    2.82387e+04    1.24608e+05   -7.45460e+03   -9.40694e+05    5.29891e+03
      Potential    Kinetic En.   Total Energy  Conserved En.    Temperature
   -7.80388e+05    1.37021e+05   -6.43366e+05    1.50309e+07    2.98392e+02
 Pres. DC (bar) Pressure (bar)   Constr. rmsd
   -2.20281e+02    9.63049e+01    0.00000e+00

           Step           Time
      213850000   427700.00000

   Energies (kJ/mol)
        G96Bond       G96Angle    Proper Dih.  Improper Dih.          LJ-14
    2.23168e+03    3.64366e+03    2.77052e+03    1.10222e+03   -3.68321e+02
     Coulomb-14        LJ (SR)  Disper. corr.   Coulomb (SR)   Coul. recip.
    2.85207e+04    1.24917e+05   -7.44191e+03   -9.41698e+05    5.32923e+03
      Potential    Kinetic En.   Total Energy  Conserved En.    Temperature
   -7.80992e+05    1.36705e+05   -6.44287e+05    1.50314e+07    2.97703e+02
 Pres. DC (bar) Pressure (bar)   Constr. rmsd
   -2.19533e+02   -3.46960e+01    0.00000e+00

           Step           Time
      213855000   427710.00000

   Energies (kJ/mol)
        G96Bond       G96Angle    Proper Dih.  Improper Dih.          LJ-14
    2.40399e+03    3.73467e+03    2.83371e+03    1.12924e+03   -3.28881e+02
     Coulomb-14        LJ (SR)  Disper. corr.   Coulomb (SR)   Coul. recip.
    2.81695e+04    1.23105e+05   -7.41669e+03   -9.39185e+05    5.37772e+03
      Potential    Kinetic En.   Total Energy  Conserved En.    Temperature
   -7.80176e+05    1.39174e+05   -6.41002e+05    1.50316e+07    3.03079e+02
 Pres. DC (bar) Pressure (bar)   Constr. rmsd
   -2.18049e+02   -9.54994e+01    0.00000e+00

           Step           Time
      213860000   427720.00000

   Energies (kJ/mol)
        G96Bond       G96Angle    Proper Dih.  Improper Dih.          LJ-14
    2.43852e+03    3.91694e+03    2.82516e+03    1.06760e+03   -4.05452e+02
     Coulomb-14        LJ (SR)  Disper. corr.   Coulomb (SR)   Coul. recip.
    2.84052e+04    1.25503e+05   -7.48743e+03   -9.42352e+05    5.26851e+03
      Potential    Kinetic En.   Total Energy  Conserved En.    Temperature
   -7.80820e+05    1.38068e+05   -6.42752e+05    1.50320e+07    3.00670e+02
 Pres. DC (bar) Pressure (bar)   Constr. rmsd
   -2.22223e+02    1.55566e+02    0.00000e+00

           Step           Time
      213865000   427730.00000

   Energies (kJ/mol)
        G96Bond       G96Angle    Proper Dih.  Improper Dih.          LJ-14
    2.44516e+03    3.81383e+03    2.74359e+03    1.11786e+03   -4.05493e+02
     Coulomb-14        LJ (SR)  Disper. corr.   Coulomb (SR)   Coul. recip.
    2.81278e+04    1.24255e+05   -7.48088e+03   -9.40363e+05    5.30286e+03
      Potential    Kinetic En.   Total Energy  Conserved En.    Temperature
   -7.80444e+05    1.37488e+05   -6.42956e+05    1.50323e+07    2.99408e+02
 Pres. DC (bar) Pressure (bar)   Constr. rmsd
   -2.21835e+02    4.75753e+01    0.00000e+00

           Step           Time
      213870000   427740.00000

   Energies (kJ/mol)
        G96Bond       G96Angle    Proper Dih.  Improper Dih.          LJ-14
    2.52564e+03    3.68055e+03    2.83572e+03    1.07475e+03   -3.22719e+02
     Coulomb-14        LJ (SR)  Disper. corr.   Coulomb (SR)   Coul. recip.
    2.82448e+04    1.24237e+05   -7.47532e+03   -9.40716e+05    5.29986e+03
      Potential    Kinetic En.   Total Energy  Conserved En.    Temperature
   -7.80615e+05    1.37587e+05   -6.43027e+05    1.50325e+07    2.99625e+02
 Pres. DC (bar) Pressure (bar)   Constr. rmsd
   -2.21506e+02    6.45363e+01    0.00000e+00

           Step           Time
      213875000   427750.00000

   Energies (kJ/mol)
        G96Bond       G96Angle    Proper Dih.  Improper Dih.          LJ-14
    2.42621e+03    3.81938e+03    2.80277e+03    1.12865e+03   -3.80878e+02
     Coulomb-14        LJ (SR)  Disper. corr.   Coulomb (SR)   Coul. recip.
    2.82139e+04    1.21163e+05   -7.42076e+03   -9.35886e+05    5.35626e+03
      Potential    Kinetic En.   Total Energy  Conserved En.    Temperature
   -7.78778e+05    1.37690e+05   -6.41088e+05    1.50328e+07    2.99848e+02
 Pres. DC (bar) Pressure (bar)   Constr. rmsd
   -2.18288e+02   -2.45887e+02    0.00000e+00

           Step           Time
      213880000   427760.00000

   Energies (kJ/mol)
        G96Bond       G96Angle    Proper Dih.  Improper Dih.          LJ-14
    2.18778e+03    3.73639e+03    2.92717e+03    1.07673e+03   -3.24417e+02
     Coulomb-14        LJ (SR)  Disper. corr.   Coulomb (SR)   Coul. recip.
    2.82802e+04    1.25204e+05   -7.46541e+03   -9.43339e+05    5.30007e+03
      Potential    Kinetic En.   Total Energy  Conserved En.    Temperature
   -7.82417e+05    1.37304e+05   -6.45113e+05    1.50331e+07    2.99008e+02
 Pres. DC (bar) Pressure (bar)   Constr. rmsd
   -2.20920e+02    3.34837e+01    0.00000e+00

           Step           Time
      213885000   427770.00000

   Energies (kJ/mol)
        G96Bond       G96Angle    Proper Dih.  Improper Dih.          LJ-14
    2.31605e+03    3.79505e+03    2.78511e+03    1.09571e+03   -3.50387e+02
     Coulomb-14        LJ (SR)  Disper. corr.   Coulomb (SR)   Coul. recip.
    2.83703e+04    1.24833e+05   -7.49330e+03   -9.41642e+05    5.09275e+03
      Potential    Kinetic En.   Total Energy  Conserved En.    Temperature
   -7.81197e+05    1.37260e+05   -6.43937e+05    1.50334e+07    2.98912e+02
 Pres. DC (bar) Pressure (bar)   Constr. rmsd
   -2.22572e+02    2.07975e+02    0.00000e+00

           Step           Time
      213890000   427780.00000

   Energies (kJ/mol)
        G96Bond       G96Angle    Proper Dih.  Improper Dih.          LJ-14
    2.41052e+03    3.72850e+03    2.82802e+03    1.09349e+03   -3.54244e+02
     Coulomb-14        LJ (SR)  Disper. corr.   Coulomb (SR)   Coul. recip.
    2.84090e+04    1.23367e+05   -7.43184e+03   -9.39724e+05    5.24817e+03
      Potential    Kinetic En.   Total Energy  Conserved En.    Temperature
   -7.80425e+05    1.37334e+05   -6.43092e+05    1.50337e+07    2.99072e+02
 Pres. DC (bar) Pressure (bar)   Constr. rmsd
   -2.18940e+02   -3.14525e+01    0.00000e+00

           Step           Time
      213895000   427790.00000

   Energies (kJ/mol)
        G96Bond       G96Angle    Proper Dih.  Improper Dih.          LJ-14
    2.29866e+03    3.83092e+03    2.68657e+03    1.14009e+03   -2.02239e+02
     Coulomb-14        LJ (SR)  Disper. corr.   Coulomb (SR)   Coul. recip.
    2.80791e+04    1.20530e+05   -7.46996e+03   -9.36009e+05    5.36471e+03
      Potential    Kinetic En.   Total Energy  Conserved En.    Temperature
   -7.79751e+05    1.36969e+05   -6.42782e+05    1.50344e+07    2.98277e+02
 Pres. DC (bar) Pressure (bar)   Constr. rmsd
   -2.21189e+02   -1.49145e+02    0.00000e+00

           Step           Time
      213900000   427800.00000

   Energies (kJ/mol)
        G96Bond       G96Angle    Proper Dih.  Improper Dih.          LJ-14
    2.41778e+03    3.84122e+03    2.78768e+03    1.08860e+03   -3.29262e+02
     Coulomb-14        LJ (SR)  Disper. corr.   Coulomb (SR)   Coul. recip.
    2.82854e+04    1.22519e+05   -7.46683e+03   -9.38382e+05    5.27152e+03
      Potential    Kinetic En.   Total Energy  Conserved En.    Temperature
   -7.79967e+05    1.37863e+05   -6.42104e+05    1.50347e+07    3.00225e+02
 Pres. DC (bar) Pressure (bar)   Constr. rmsd
   -2.21004e+02   -8.83640e+01    0.00000e+00

           Step           Time
      213905000   427810.00000

   Energies (kJ/mol)
        G96Bond       G96Angle    Proper Dih.  Improper Dih.          LJ-14
    2.24919e+03    3.66076e+03    2.75189e+03    1.15373e+03   -3.17201e+02
     Coulomb-14        LJ (SR)  Disper. corr.   Coulomb (SR)   Coul. recip.
    2.83906e+04    1.23691e+05   -7.43269e+03   -9.41026e+05    5.30688e+03
      Potential    Kinetic En.   Total Energy  Conserved En.    Temperature
   -7.81572e+05    1.37221e+05   -6.44351e+05    1.50349e+07    2.98826e+02
 Pres. DC (bar) Pressure (bar)   Constr. rmsd
   -2.18990e+02   -1.47217e+02    0.00000e+00

           Step           Time
      213910000   427820.00000

   Energies (kJ/mol)
        G96Bond       G96Angle    Proper Dih.  Improper Dih.          LJ-14
    2.35149e+03    3.63306e+03    2.64158e+03    1.10079e+03   -2.62732e+02
     Coulomb-14        LJ (SR)  Disper. corr.   Coulomb (SR)   Coul. recip.
    2.83086e+04    1.24606e+05   -7.49151e+03   -9.41003e+05    5.19585e+03
      Potential    Kinetic En.   Total Energy  Conserved En.    Temperature
   -7.80919e+05    1.37372e+05   -6.43548e+05    1.50353e+07    2.99155e+02
 Pres. DC (bar) Pressure (bar)   Constr. rmsd
   -2.22465e+02    1.81272e+02    0.00000e+00

           Step           Time
      213915000   427830.00000

   Energies (kJ/mol)
        G96Bond       G96Angle    Proper Dih.  Improper Dih.          LJ-14
    2.45294e+03    3.77025e+03    2.75002e+03    1.15542e+03   -3.08886e+02
     Coulomb-14        LJ (SR)  Disper. corr.   Coulomb (SR)   Coul. recip.
    2.83310e+04    1.24632e+05   -7.51578e+03   -9.42447e+05    5.16649e+03
      Potential    Kinetic En.   Total Energy  Conserved En.    Temperature
   -7.82014e+05    1.37928e+05   -6.44086e+05    1.50358e+07    3.00367e+02
 Pres. DC (bar) Pressure (bar)   Constr. rmsd
   -2.23907e+02    1.39627e+02    0.00000e+00

           Step           Time
      213920000   427840.00000

   Energies (kJ/mol)
        G96Bond       G96Angle    Proper Dih.  Improper Dih.          LJ-14
    2.43369e+03    3.85263e+03    2.71814e+03    1.09008e+03   -2.87817e+02
     Coulomb-14        LJ (SR)  Disper. corr.   Coulomb (SR)   Coul. recip.
    2.83540e+04    1.23422e+05   -7.44737e+03   -9.38540e+05    5.27755e+03
      Potential    Kinetic En.   Total Energy  Conserved En.    Temperature
   -7.79128e+05    1.37221e+05   -6.41906e+05    1.50364e+07    2.98828e+02
 Pres. DC (bar) Pressure (bar)   Constr. rmsd
   -2.19855e+02   -7.29724e+01    0.00000e+00

           Step           Time
      213925000   427850.00000

   Energies (kJ/mol)
        G96Bond       G96Angle    Proper Dih.  Improper Dih.          LJ-14
    2.43623e+03    3.85233e+03    2.78192e+03    1.06182e+03   -3.27991e+02
     Coulomb-14        LJ (SR)  Disper. corr.   Coulomb (SR)   Coul. recip.
    2.82533e+04    1.22467e+05   -7.44324e+03   -9.39335e+05    5.29924e+03
      Potential    Kinetic En.   Total Energy  Conserved En.    Temperature
   -7.80954e+05    1.36911e+05   -6.44044e+05    1.50368e+07    2.98151e+02
 Pres. DC (bar) Pressure (bar)   Constr. rmsd
   -2.19611e+02   -1.39440e+02    0.00000e+00

           Step           Time
      213930000   427860.00000

   Energies (kJ/mol)
        G96Bond       G96Angle    Proper Dih.  Improper Dih.          LJ-14
    2.48533e+03    3.83061e+03    2.65765e+03    1.12560e+03   -3.12762e+02
     Coulomb-14        LJ (SR)  Disper. corr.   Coulomb (SR)   Coul. recip.
    2.82305e+04    1.24531e+05   -7.50639e+03   -9.41404e+05    5.16564e+03
      Potential    Kinetic En.   Total Energy  Conserved En.    Temperature
   -7.81196e+05    1.38118e+05   -6.43078e+05    1.50376e+07    3.00781e+02
 Pres. DC (bar) Pressure (bar)   Constr. rmsd
   -2.23349e+02    1.00740e+02    0.00000e+00

           Step           Time
      213935000   427870.00000

   Energies (kJ/mol)
        G96Bond       G96Angle    Proper Dih.  Improper Dih.          LJ-14
    2.35378e+03    3.84530e+03    2.80817e+03    1.02787e+03   -2.91928e+02
     Coulomb-14        LJ (SR)  Disper. corr.   Coulomb (SR)   Coul. recip.
    2.83524e+04    1.22227e+05   -7.43460e+03   -9.39057e+05    5.19205e+03
      Potential    Kinetic En.   Total Energy  Conserved En.    Temperature
   -7.80976e+05    1.37917e+05   -6.43060e+05    1.50378e+07    3.00342e+02
 Pres. DC (bar) Pressure (bar)   Constr. rmsd
   -2.19102e+02   -1.69422e+02    0.00000e+00

           Step           Time
      213940000   427880.00000

   Energies (kJ/mol)
        G96Bond       G96Angle    Proper Dih.  Improper Dih.          LJ-14
    2.40925e+03    3.82400e+03    2.75919e+03    1.08140e+03   -2.86616e+02
     Coulomb-14        LJ (SR)  Disper. corr.   Coulomb (SR)   Coul. recip.
    2.83734e+04    1.23798e+05   -7.45437e+03   -9.40060e+05    5.21084e+03
      Potential    Kinetic En.   Total Energy  Conserved En.    Temperature
   -7.80345e+05    1.38711e+05   -6.41634e+05    1.50380e+07    3.02071e+02
 Pres. DC (bar) Pressure (bar)   Constr. rmsd
   -2.20268e+02    3.85230e+01    0.00000e+00

           Step           Time
      213945000   427890.00000

   Energies (kJ/mol)
        G96Bond       G96Angle    Proper Dih.  Improper Dih.          LJ-14
    2.43940e+03    3.67510e+03    2.79338e+03    1.04374e+03   -3.30810e+02
     Coulomb-14        LJ (SR)  Disper. corr.   Coulomb (SR)   Coul. recip.
    2.83216e+04    1.25173e+05   -7.47101e+03   -9.42422e+05    5.27500e+03
      Potential    Kinetic En.   Total Energy  Conserved En.    Temperature
   -7.81503e+05    1.38122e+05   -6.43381e+05    1.50389e+07    3.00789e+02
 Pres. DC (bar) Pressure (bar)   Constr. rmsd
   -2.21251e+02    9.14914e+01    0.00000e+00

           Step           Time
      213950000   427900.00000

   Energies (kJ/mol)
        G96Bond       G96Angle    Proper Dih.  Improper Dih.          LJ-14
    2.37343e+03    3.82229e+03    2.72018e+03    1.09303e+03   -3.34111e+02
     Coulomb-14        LJ (SR)  Disper. corr.   Coulomb (SR)   Coul. recip.
    2.83849e+04    1.22205e+05   -7.45752e+03   -9.37519e+05    5.35100e+03
      Potential    Kinetic En.   Total Energy  Conserved En.    Temperature
   -7.79361e+05    1.37663e+05   -6.41698e+05    1.50391e+07    2.99789e+02
 Pres. DC (bar) Pressure (bar)   Constr. rmsd
   -2.20454e+02   -1.20538e+02    0.00000e+00

           Step           Time
      213955000   427910.00000

   Energies (kJ/mol)
        G96Bond       G96Angle    Proper Dih.  Improper Dih.          LJ-14
    2.37260e+03    3.80408e+03    2.78811e+03    1.16577e+03   -3.31858e+02
     Coulomb-14        LJ (SR)  Disper. corr.   Coulomb (SR)   Coul. recip.
    2.85472e+04    1.23846e+05   -7.45363e+03   -9.39859e+05    5.17054e+03
      Potential    Kinetic En.   Total Energy  Conserved En.    Temperature
   -7.79951e+05    1.38004e+05   -6.41946e+05    1.50396e+07    3.00533e+02
 Pres. DC (bar) Pressure (bar)   Constr. rmsd
   -2.20224e+02    2.16197e+01    0.00000e+00

           Step           Time
      213960000   427920.00000

   Energies (kJ/mol)
        G96Bond       G96Angle    Proper Dih.  Improper Dih.          LJ-14
    2.33146e+03    3.64391e+03    2.78522e+03    1.19193e+03   -3.06992e+02
     Coulomb-14        LJ (SR)  Disper. corr.   Coulomb (SR)   Coul. recip.
    2.83346e+04    1.24319e+05   -7.50565e+03   -9.40377e+05    5.20527e+03
      Potential    Kinetic En.   Total Energy  Conserved En.    Temperature
   -7.80378e+05    1.37515e+05   -6.42863e+05    1.50397e+07    2.99467e+02
 Pres. DC (bar) Pressure (bar)   Constr. rmsd
   -2.23305e+02    2.24894e+02    0.00000e+00

           Step           Time
      213965000   427930.00000

   Energies (kJ/mol)
        G96Bond       G96Angle    Proper Dih.  Improper Dih.          LJ-14
    2.30071e+03    3.73228e+03    2.69256e+03    1.15141e+03   -3.34264e+02
     Coulomb-14        LJ (SR)  Disper. corr.   Coulomb (SR)   Coul. recip.
    2.83502e+04    1.25219e+05   -7.48079e+03   -9.42039e+05    5.30200e+03
      Potential    Kinetic En.   Total Energy  Conserved En.    Temperature
   -7.81106e+05    1.37599e+05   -6.43507e+05    1.50399e+07    2.99649e+02
 Pres. DC (bar) Pressure (bar)   Constr. rmsd
   -2.21830e+02    1.99614e+02    0.00000e+00

           Step           Time
      213970000   427940.00000

   Energies (kJ/mol)
        G96Bond       G96Angle    Proper Dih.  Improper Dih.          LJ-14
    2.38228e+03    3.80244e+03    2.68010e+03    1.14292e+03   -2.89345e+02
     Coulomb-14        LJ (SR)  Disper. corr.   Coulomb (SR)   Coul. recip.
    2.83806e+04    1.25422e+05   -7.49918e+03   -9.43587e+05    5.20308e+03
      Potential    Kinetic En.   Total Energy  Conserved En.    Temperature
   -7.82363e+05    1.37675e+05   -6.44688e+05    1.50400e+07    2.99815e+02
 Pres. DC (bar) Pressure (bar)   Constr. rmsd
   -2.22920e+02    2.36956e+02    0.00000e+00

           Step           Time
      213975000   427950.00000

   Energies (kJ/mol)
        G96Bond       G96Angle    Proper Dih.  Improper Dih.          LJ-14
    2.27068e+03    3.73496e+03    2.75123e+03    1.12265e+03   -3.92139e+02
     Coulomb-14        LJ (SR)  Disper. corr.   Coulomb (SR)   Coul. recip.
    2.85429e+04    1.24043e+05   -7.46541e+03   -9.41165e+05    5.28623e+03
      Potential    Kinetic En.   Total Energy  Conserved En.    Temperature
   -7.81272e+05    1.38121e+05   -6.43150e+05    1.50405e+07    3.00788e+02
 Pres. DC (bar) Pressure (bar)   Constr. rmsd
   -2.20920e+02    8.32853e+01    0.00000e+00

           Step           Time
      213980000   427960.00000

   Energies (kJ/mol)
        G96Bond       G96Angle    Proper Dih.  Improper Dih.          LJ-14
    2.38424e+03    3.95245e+03    2.75958e+03    1.16172e+03   -2.17931e+02
     Coulomb-14        LJ (SR)  Disper. corr.   Coulomb (SR)   Coul. recip.
    2.83844e+04    1.22220e+05   -7.44958e+03   -9.38276e+05    5.15033e+03
      Potential    Kinetic En.   Total Energy  Conserved En.    Temperature
   -7.79931e+05    1.36159e+05   -6.43771e+05    1.50410e+07    2.96515e+02
 Pres. DC (bar) Pressure (bar)   Constr. rmsd
   -2.19985e+02   -1.13593e+02    0.00000e+00

           Step           Time
      213985000   427970.00000

   Energies (kJ/mol)
        G96Bond       G96Angle    Proper Dih.  Improper Dih.          LJ-14
    2.35845e+03    3.70129e+03    2.69481e+03    1.14785e+03   -3.41660e+02
     Coulomb-14        LJ (SR)  Disper. corr.   Coulomb (SR)   Coul. recip.
    2.83812e+04    1.23236e+05   -7.44896e+03   -9.39997e+05    5.10329e+03
      Potential    Kinetic En.   Total Energy  Conserved En.    Temperature
   -7.81164e+05    1.36803e+05   -6.44361e+05    1.50413e+07    2.97917e+02
 Pres. DC (bar) Pressure (bar)   Constr. rmsd
   -2.19948e+02    4.43420e+01    0.00000e+00

           Step           Time
      213990000   427980.00000

   Energies (kJ/mol)
        G96Bond       G96Angle    Proper Dih.  Improper Dih.          LJ-14
    2.32460e+03    3.66244e+03    2.87941e+03    1.07718e+03   -3.34002e+02
     Coulomb-14        LJ (SR)  Disper. corr.   Coulomb (SR)   Coul. recip.
    2.82172e+04    1.23385e+05   -7.41235e+03   -9.38925e+05    5.19232e+03
      Potential    Kinetic En.   Total Energy  Conserved En.    Temperature
   -7.79933e+05    1.36689e+05   -6.43244e+05    1.50414e+07    2.97668e+02
 Pres. DC (bar) Pressure (bar)   Constr. rmsd
   -2.17794e+02   -2.05757e+02    0.00000e+00

           Step           Time
      213995000   427990.00000

   Energies (kJ/mol)
        G96Bond       G96Angle    Proper Dih.  Improper Dih.          LJ-14
    2.34135e+03    3.70239e+03    2.77786e+03    1.18757e+03   -3.38610e+02
     Coulomb-14        LJ (SR)  Disper. corr.   Coulomb (SR)   Coul. recip.
    2.83698e+04    1.24867e+05   -7.45656e+03   -9.42294e+05    5.25136e+03
      Potential    Kinetic En.   Total Energy  Conserved En.    Temperature
   -7.81592e+05    1.37577e+05   -6.44014e+05    1.50418e+07    2.99602e+02
 Pres. DC (bar) Pressure (bar)   Constr. rmsd
   -2.20397e+02    3.48791e+01    0.00000e+00

           Step           Time
      214000000   428000.00000

   Energies (kJ/mol)
        G96Bond       G96Angle    Proper Dih.  Improper Dih.          LJ-14
    2.22144e+03    3.68578e+03    2.76049e+03    1.08605e+03   -2.81746e+02
     Coulomb-14        LJ (SR)  Disper. corr.   Coulomb (SR)   Coul. recip.
    2.85086e+04    1.23067e+05   -7.45178e+03   -9.38784e+05    5.24520e+03
      Potential    Kinetic En.   Total Energy  Conserved En.    Temperature
   -7.79943e+05    1.37089e+05   -6.42854e+05    1.50426e+07    2.98539e+02
 Pres. DC (bar) Pressure (bar)   Constr. rmsd
   -2.20115e+02    3.09925e-01    0.00000e+00

           Step           Time
      214005000   428010.00000

   Energies (kJ/mol)
        G96Bond       G96Angle    Proper Dih.  Improper Dih.          LJ-14
    2.37926e+03    3.67001e+03    2.80609e+03    1.08501e+03   -2.92021e+02
     Coulomb-14        LJ (SR)  Disper. corr.   Coulomb (SR)   Coul. recip.
    2.84402e+04    1.25335e+05   -7.47240e+03   -9.42702e+05    5.11219e+03
      Potential    Kinetic En.   Total Energy  Conserved En.    Temperature
   -7.81639e+05    1.38343e+05   -6.43296e+05    1.50429e+07    3.01270e+02
 Pres. DC (bar) Pressure (bar)   Constr. rmsd
   -2.21333e+02    1.52111e+02    0.00000e+00

           Step           Time
      214010000   428020.00000

   Energies (kJ/mol)
        G96Bond       G96Angle    Proper Dih.  Improper Dih.          LJ-14
    2.37289e+03    3.76801e+03    2.82694e+03    1.04815e+03   -3.48788e+02
     Coulomb-14        LJ (SR)  Disper. corr.   Coulomb (SR)   Coul. recip.
    2.85311e+04    1.25189e+05   -7.50090e+03   -9.42646e+05    5.21560e+03
      Potential    Kinetic En.   Total Energy  Conserved En.    Temperature
   -7.81544e+05    1.37197e+05   -6.44347e+05    1.50434e+07    2.98775e+02
 Pres. DC (bar) Pressure (bar)   Constr. rmsd
   -2.23023e+02    7.48233e+01    0.00000e+00

           Step           Time
      214015000   428030.00000

   Energies (kJ/mol)
        G96Bond       G96Angle    Proper Dih.  Improper Dih.          LJ-14
    2.33485e+03    3.78041e+03    2.83188e+03    1.13296e+03   -3.28787e+02
     Coulomb-14        LJ (SR)  Disper. corr.   Coulomb (SR)   Coul. recip.
    2.82310e+04    1.26016e+05   -7.52138e+03   -9.43189e+05    5.04410e+03
      Potential    Kinetic En.   Total Energy  Conserved En.    Temperature
   -7.81668e+05    1.37602e+05   -6.44066e+05    1.50437e+07    2.99655e+02
 Pres. DC (bar) Pressure (bar)   Constr. rmsd
   -2.24241e+02    2.66348e+02    0.00000e+00

           Step           Time
      214020000   428040.00000

   Energies (kJ/mol)
        G96Bond       G96Angle    Proper Dih.  Improper Dih.          LJ-14
    2.31072e+03    3.79690e+03    2.76931e+03    1.09306e+03   -2.98747e+02
     Coulomb-14        LJ (SR)  Disper. corr.   Coulomb (SR)   Coul. recip.
    2.83182e+04    1.26279e+05   -7.52378e+03   -9.43682e+05    5.19697e+03
      Potential    Kinetic En.   Total Energy  Conserved En.    Temperature
   -7.81740e+05    1.37551e+05   -6.44189e+05    1.50440e+07    2.99546e+02
 Pres. DC (bar) Pressure (bar)   Constr. rmsd
   -2.24384e+02    3.56043e+02    0.00000e+00

           Step           Time
      214025000   428050.00000

   Energies (kJ/mol)
        G96Bond       G96Angle    Proper Dih.  Improper Dih.          LJ-14
    2.51834e+03    3.84048e+03    2.75697e+03    1.08935e+03   -3.75512e+02
     Coulomb-14        LJ (SR)  Disper. corr.   Coulomb (SR)   Coul. recip.
    2.82237e+04    1.24489e+05   -7.43561e+03   -9.39565e+05    5.28583e+03
      Potential    Kinetic En.   Total Energy  Conserved En.    Temperature
   -7.79172e+05    1.38415e+05   -6.40757e+05    1.50445e+07    3.01427e+02
 Pres. DC (bar) Pressure (bar)   Constr. rmsd
   -2.19162e+02    6.24941e+01    0.00000e+00

           Step           Time
      214030000   428060.00000

   Energies (kJ/mol)
        G96Bond       G96Angle    Proper Dih.  Improper Dih.          LJ-14
    2.32018e+03    3.62046e+03    2.89034e+03    1.04559e+03   -2.61613e+02
     Coulomb-14        LJ (SR)  Disper. corr.   Coulomb (SR)   Coul. recip.
    2.82654e+04    1.24151e+05   -7.47105e+03   -9.39834e+05    5.28323e+03
      Potential    Kinetic En.   Total Energy  Conserved En.    Temperature
   -7.79991e+05    1.37728e+05   -6.42263e+05    1.50446e+07    2.99931e+02
 Pres. DC (bar) Pressure (bar)   Constr. rmsd
   -2.21253e+02    1.91619e+02    0.00000e+00

           Step           Time
      214035000   428070.00000

   Energies (kJ/mol)
        G96Bond       G96Angle    Proper Dih.  Improper Dih.          LJ-14
    2.37271e+03    3.76092e+03    2.92817e+03    1.06843e+03   -3.95443e+02
     Coulomb-14        LJ (SR)  Disper. corr.   Coulomb (SR)   Coul. recip.
    2.83464e+04    1.23719e+05   -7.44657e+03   -9.39731e+05    5.17394e+03
      Potential    Kinetic En.   Total Energy  Conserved En.    Temperature
   -7.80203e+05    1.37860e+05   -6.42344e+05    1.50449e+07    3.00217e+02
 Pres. DC (bar) Pressure (bar)   Constr. rmsd
   -2.19808e+02    3.47437e+01    0.00000e+00

           Step           Time
      214040000   428080.00000

   Energies (kJ/mol)
        G96Bond       G96Angle    Proper Dih.  Improper Dih.          LJ-14
    2.39047e+03    3.80013e+03    2.85557e+03    1.03282e+03   -3.01331e+02
     Coulomb-14        LJ (SR)  Disper. corr.   Coulomb (SR)   Coul. recip.
    2.80939e+04    1.22444e+05   -7.42737e+03   -9.38167e+05    5.33518e+03
      Potential    Kinetic En.   Total Energy  Conserved En.    Temperature
   -7.79944e+05    1.36858e+05   -6.43086e+05    1.50451e+07    2.98035e+02
 Pres. DC (bar) Pressure (bar)   Constr. rmsd
   -2.18677e+02   -2.18303e+02    0.00000e+00

           Step           Time
      214045000   428090.00000

   Energies (kJ/mol)
        G96Bond       G96Angle    Proper Dih.  Improper Dih.          LJ-14
    2.40525e+03    3.82427e+03    2.79518e+03    1.12629e+03   -3.76699e+02
     Coulomb-14        LJ (SR)  Disper. corr.   Coulomb (SR)   Coul. recip.
    2.82291e+04    1.24447e+05   -7.45749e+03   -9.40258e+05    5.32578e+03
      Potential    Kinetic En.   Total Energy  Conserved En.    Temperature
   -7.79940e+05    1.36603e+05   -6.43336e+05    1.50454e+07    2.97481e+02
 Pres. DC (bar) Pressure (bar)   Constr. rmsd
   -2.20452e+02   -4.11430e+01    0.00000e+00

           Step           Time
      214050000   428100.00000

   Energies (kJ/mol)
        G96Bond       G96Angle    Proper Dih.  Improper Dih.          LJ-14
    2.37913e+03    3.80667e+03    2.84341e+03    1.06274e+03   -3.05412e+02
     Coulomb-14        LJ (SR)  Disper. corr.   Coulomb (SR)   Coul. recip.
    2.83833e+04    1.23165e+05   -7.48506e+03   -9.40237e+05    5.16896e+03
      Potential    Kinetic En.   Total Energy  Conserved En.    Temperature
   -7.81218e+05    1.38934e+05   -6.42284e+05    1.50458e+07    3.02556e+02
 Pres. DC (bar) Pressure (bar)   Constr. rmsd
   -2.22083e+02    4.56799e+01    0.00000e+00

           Step           Time
      214055000   428110.00000

   Energies (kJ/mol)
        G96Bond       G96Angle    Proper Dih.  Improper Dih.          LJ-14
    2.49006e+03    3.83384e+03    2.77682e+03    1.05474e+03   -3.28858e+02
     Coulomb-14        LJ (SR)  Disper. corr.   Coulomb (SR)   Coul. recip.
    2.83907e+04    1.24448e+05   -7.46270e+03   -9.41127e+05    5.25008e+03
      Potential    Kinetic En.   Total Energy  Conserved En.    Temperature
   -7.80674e+05    1.38314e+05   -6.42360e+05    1.50463e+07    3.01207e+02
 Pres. DC (bar) Pressure (bar)   Constr. rmsd
   -2.20759e+02    3.12744e+01    0.00000e+00

           Step           Time
      214060000   428120.00000

   Energies (kJ/mol)
        G96Bond       G96Angle    Proper Dih.  Improper Dih.          LJ-14
    2.46507e+03    3.78410e+03    2.71066e+03    1.04169e+03   -2.49187e+02
     Coulomb-14        LJ (SR)  Disper. corr.   Coulomb (SR)   Coul. recip.
    2.84391e+04    1.21790e+05   -7.47800e+03   -9.38666e+05    5.22358e+03
      Potential    Kinetic En.   Total Energy  Conserved En.    Temperature
   -7.80939e+05    1.39515e+05   -6.41424e+05    1.50466e+07    3.03822e+02
 Pres. DC (bar) Pressure (bar)   Constr. rmsd
   -2.21665e+02   -1.28584e+02    0.00000e+00

           Step           Time
      214065000   428130.00000

   Energies (kJ/mol)
        G96Bond       G96Angle    Proper Dih.  Improper Dih.          LJ-14
    2.34129e+03    3.72583e+03    2.80205e+03    1.04254e+03   -2.96078e+02
     Coulomb-14        LJ (SR)  Disper. corr.   Coulomb (SR)   Coul. recip.
    2.83738e+04    1.23766e+05   -7.46719e+03   -9.39784e+05    5.23199e+03
      Potential    Kinetic En.   Total Energy  Conserved En.    Temperature
   -7.80263e+05    1.37992e+05   -6.42271e+05    1.50469e+07    3.00505e+02
 Pres. DC (bar) Pressure (bar)   Constr. rmsd
   -2.21025e+02    8.78516e+01    0.00000e+00

           Step           Time
      214070000   428140.00000

   Energies (kJ/mol)
        G96Bond       G96Angle    Proper Dih.  Improper Dih.          LJ-14
    2.35900e+03    3.67752e+03    2.80737e+03    1.05566e+03   -3.23655e+02
     Coulomb-14        LJ (SR)  Disper. corr.   Coulomb (SR)   Coul. recip.
    2.82956e+04    1.24827e+05   -7.44019e+03   -9.41827e+05    5.23870e+03
      Potential    Kinetic En.   Total Energy  Conserved En.    Temperature
   -7.81330e+05    1.38407e+05   -6.42923e+05    1.50474e+07    3.01409e+02
 Pres. DC (bar) Pressure (bar)   Constr. rmsd
   -2.19431e+02    6.38579e+01    0.00000e+00

           Step           Time
      214075000   428150.00000

   Energies (kJ/mol)
        G96Bond       G96Angle    Proper Dih.  Improper Dih.          LJ-14
    2.30255e+03    3.72451e+03    2.84903e+03    1.03591e+03   -3.20777e+02
     Coulomb-14        LJ (SR)  Disper. corr.   Coulomb (SR)   Coul. recip.
    2.82782e+04    1.23474e+05   -7.48842e+03   -9.39578e+05    5.29326e+03
      Potential    Kinetic En.   Total Energy  Conserved En.    Temperature
   -7.80430e+05    1.36876e+05   -6.43554e+05    1.50478e+07    2.98076e+02
 Pres. DC (bar) Pressure (bar)   Constr. rmsd
   -2.22282e+02    1.76052e+01    0.00000e+00

           Step           Time
      214080000   428160.00000

   Energies (kJ/mol)
        G96Bond       G96Angle    Proper Dih.  Improper Dih.          LJ-14
    2.30926e+03    3.71103e+03    2.79963e+03    1.07377e+03   -2.69785e+02
     Coulomb-14        LJ (SR)  Disper. corr.   Coulomb (SR)   Coul. recip.
    2.82932e+04    1.24412e+05   -7.48076e+03   -9.40548e+05    5.32703e+03
      Potential    Kinetic En.   Total Energy  Conserved En.    Temperature
   -7.80372e+05    1.36998e+05   -6.43374e+05    1.50480e+07    2.98340e+02
 Pres. DC (bar) Pressure (bar)   Constr. rmsd
   -2.21828e+02    1.65983e+02    0.00000e+00

           Step           Time
      214085000   428170.00000

   Energies (kJ/mol)
        G96Bond       G96Angle    Proper Dih.  Improper Dih.          LJ-14
    2.34587e+03    3.63418e+03    2.79512e+03    1.06976e+03   -2.69050e+02
     Coulomb-14        LJ (SR)  Disper. corr.   Coulomb (SR)   Coul. recip.
    2.84159e+04    1.22955e+05   -7.45030e+03   -9.39950e+05    5.15993e+03
      Potential    Kinetic En.   Total Energy  Conserved En.    Temperature
   -7.81294e+05    1.38600e+05   -6.42693e+05    1.50484e+07    3.01830e+02
 Pres. DC (bar) Pressure (bar)   Constr. rmsd
   -2.20027e+02    4.43979e-01    0.00000e+00

           Step           Time
      214090000   428180.00000

   Energies (kJ/mol)
        G96Bond       G96Angle    Proper Dih.  Improper Dih.          LJ-14
    2.23805e+03    3.68985e+03    2.72535e+03    1.12915e+03   -2.67093e+02
     Coulomb-14        LJ (SR)  Disper. corr.   Coulomb (SR)   Coul. recip.
    2.82139e+04    1.25424e+05   -7.47457e+03   -9.44191e+05    5.21995e+03
      Potential    Kinetic En.   Total Energy  Conserved En.    Temperature
   -7.83292e+05    1.38030e+05   -6.45262e+05    1.50490e+07    3.00588e+02
 Pres. DC (bar) Pressure (bar)   Constr. rmsd
   -2.21462e+02    7.99165e+01    0.00000e+00

           Step           Time
      214095000   428190.00000

   Energies (kJ/mol)
        G96Bond       G96Angle    Proper Dih.  Improper Dih.          LJ-14
    2.31585e+03    3.70669e+03    2.72079e+03    1.11958e+03   -3.71120e+02
     Coulomb-14        LJ (SR)  Disper. corr.   Coulomb (SR)   Coul. recip.
    2.82324e+04    1.23975e+05   -7.45200e+03   -9.40384e+05    5.31907e+03
      Potential    Kinetic En.   Total Energy  Conserved En.    Temperature
   -7.80818e+05    1.37866e+05   -6.42952e+05    1.50493e+07    3.00232e+02
 Pres. DC (bar) Pressure (bar)   Constr. rmsd
   -2.20128e+02   -7.70114e+01    0.00000e+00

           Step           Time
      214100000   428200.00000

   Energies (kJ/mol)
        G96Bond       G96Angle    Proper Dih.  Improper Dih.          LJ-14
    2.26903e+03    3.93175e+03    2.77487e+03    1.09444e+03   -3.26680e+02
     Coulomb-14        LJ (SR)  Disper. corr.   Coulomb (SR)   Coul. recip.
    2.83864e+04    1.24429e+05   -7.48393e+03   -9.41738e+05    5.13988e+03
      Potential    Kinetic En.   Total Energy  Conserved En.    Temperature
   -7.81523e+05    1.38099e+05   -6.43423e+05    1.50494e+07    3.00739e+02
 Pres. DC (bar) Pressure (bar)   Constr. rmsd
   -2.22016e+02    1.18007e+02    0.00000e+00

           Step           Time
      214105000   428210.00000

   Energies (kJ/mol)
        G96Bond       G96Angle    Proper Dih.  Improper Dih.          LJ-14
    2.49694e+03    3.77109e+03    2.71910e+03    1.09052e+03   -3.55247e+02
     Coulomb-14        LJ (SR)  Disper. corr.   Coulomb (SR)   Coul. recip.
    2.81316e+04    1.23957e+05   -7.47081e+03   -9.41516e+05    5.23307e+03
      Potential    Kinetic En.   Total Energy  Conserved En.    Temperature
   -7.81942e+05    1.38614e+05   -6.43328e+05    1.50499e+07    3.01860e+02
 Pres. DC (bar) Pressure (bar)   Constr. rmsd
   -2.21239e+02   -2.69344e+01    0.00000e+00

           Step           Time
      214110000   428220.00000

   Energies (kJ/mol)
        G96Bond       G96Angle    Proper Dih.  Improper Dih.          LJ-14
    2.37324e+03    3.81575e+03    2.71682e+03    1.15252e+03   -3.01767e+02
     Coulomb-14        LJ (SR)  Disper. corr.   Coulomb (SR)   Coul. recip.
    2.80748e+04    1.23669e+05   -7.41850e+03   -9.39447e+05    5.24738e+03
      Potential    Kinetic En.   Total Energy  Conserved En.    Temperature
   -7.80117e+05    1.38135e+05   -6.41983e+05    1.50500e+07    3.00816e+02
 Pres. DC (bar) Pressure (bar)   Constr. rmsd
   -2.18156e+02   -1.05072e+02    0.00000e+00

           Step           Time
      214115000   428230.00000

   Energies (kJ/mol)
        G96Bond       G96Angle    Proper Dih.  Improper Dih.          LJ-14
    2.35847e+03    3.65530e+03    2.66963e+03    1.09418e+03   -3.67894e+02
     Coulomb-14        LJ (SR)  Disper. corr.   Coulomb (SR)   Coul. recip.
    2.83070e+04    1.23570e+05   -7.45958e+03   -9.39687e+05    5.19923e+03
      Potential    Kinetic En.   Total Energy  Conserved En.    Temperature
   -7.80661e+05    1.37694e+05   -6.42967e+05    1.50503e+07    2.99856e+02
 Pres. DC (bar) Pressure (bar)   Constr. rmsd
   -2.20575e+02    1.76988e+01    0.00000e+00

           Step           Time
      214120000   428240.00000

   Energies (kJ/mol)
        G96Bond       G96Angle    Proper Dih.  Improper Dih.          LJ-14
    2.42180e+03    3.69475e+03    2.72644e+03    1.01805e+03   -3.40177e+02
     Coulomb-14        LJ (SR)  Disper. corr.   Coulomb (SR)   Coul. recip.
    2.81031e+04    1.24640e+05   -7.50534e+03   -9.43108e+05    5.17091e+03
      Potential    Kinetic En.   Total Energy  Conserved En.    Temperature
   -7.83178e+05    1.37524e+05   -6.45654e+05    1.50505e+07    2.99487e+02
 Pres. DC (bar) Pressure (bar)   Constr. rmsd
   -2.23286e+02   -2.15687e+01    0.00000e+00

           Step           Time
      214125000   428250.00000

   Energies (kJ/mol)
        G96Bond       G96Angle    Proper Dih.  Improper Dih.          LJ-14
    2.39665e+03    3.80381e+03    2.62966e+03    1.10474e+03   -3.44718e+02
     Coulomb-14        LJ (SR)  Disper. corr.   Coulomb (SR)   Coul. recip.
    2.81282e+04    1.22967e+05   -7.43925e+03   -9.39333e+05    5.25060e+03
      Potential    Kinetic En.   Total Energy  Conserved En.    Temperature
   -7.80836e+05    1.37533e+05   -6.43303e+05    1.50508e+07    2.99506e+02
 Pres. DC (bar) Pressure (bar)   Constr. rmsd
   -2.19376e+02   -1.54586e+02    0.00000e+00

           Step           Time
      214130000   428260.00000

   Energies (kJ/mol)
        G96Bond       G96Angle    Proper Dih.  Improper Dih.          LJ-14
    2.33162e+03    3.78024e+03    2.68263e+03    1.01256e+03   -2.37752e+02
     Coulomb-14        LJ (SR)  Disper. corr.   Coulomb (SR)   Coul. recip.
    2.82372e+04    1.24163e+05   -7.45531e+03   -9.39904e+05    5.37819e+03
      Potential    Kinetic En.   Total Energy  Conserved En.    Temperature
   -7.80011e+05    1.37362e+05   -6.42649e+05    1.50513e+07    2.99134e+02
 Pres. DC (bar) Pressure (bar)   Constr. rmsd
   -2.20323e+02    5.16903e+01    0.00000e+00

           Step           Time
      214135000   428270.00000

   Energies (kJ/mol)
        G96Bond       G96Angle    Proper Dih.  Improper Dih.          LJ-14
    2.45083e+03    3.59683e+03    2.78776e+03    1.08961e+03   -2.58904e+02
     Coulomb-14        LJ (SR)  Disper. corr.   Coulomb (SR)   Coul. recip.
    2.83352e+04    1.24834e+05   -7.48499e+03   -9.43212e+05    5.11925e+03
      Potential    Kinetic En.   Total Energy  Conserved En.    Temperature
   -7.82742e+05    1.38514e+05   -6.44228e+05    1.50518e+07    3.01642e+02
 Pres. DC (bar) Pressure (bar)   Constr. rmsd
   -2.22079e+02    1.08366e+02    0.00000e+00

           Step           Time
      214140000   428280.00000

   Energies (kJ/mol)
        G96Bond       G96Angle    Proper Dih.  Improper Dih.          LJ-14
    2.32201e+03    3.89501e+03    2.77566e+03    1.05262e+03   -2.98286e+02
     Coulomb-14        LJ (SR)  Disper. corr.   Coulomb (SR)   Coul. recip.
    2.82180e+04    1.24699e+05   -7.43690e+03   -9.39667e+05    5.32587e+03
      Potential    Kinetic En.   Total Energy  Conserved En.    Temperature
   -7.79115e+05    1.37542e+05   -6.41573e+05    1.50524e+07    2.99525e+02
 Pres. DC (bar) Pressure (bar)   Constr. rmsd
   -2.19238e+02    9.03651e+01    0.00000e+00

           Step           Time
      214145000   428290.00000

   Energies (kJ/mol)
        G96Bond       G96Angle    Proper Dih.  Improper Dih.          LJ-14
    2.43168e+03    3.70287e+03    2.77217e+03    1.17404e+03   -2.98625e+02
     Coulomb-14        LJ (SR)  Disper. corr.   Coulomb (SR)   Coul. recip.
    2.81831e+04    1.23067e+05   -7.43656e+03   -9.38383e+05    5.34673e+03
      Potential    Kinetic En.   Total Energy  Conserved En.    Temperature
   -7.79441e+05    1.37900e+05   -6.41541e+05    1.50530e+07    3.00306e+02
 Pres. DC (bar) Pressure (bar)   Constr. rmsd
   -2.19218e+02   -1.13914e+02    0.00000e+00

           Step           Time
      214150000   428300.00000

   Energies (kJ/mol)
        G96Bond       G96Angle    Proper Dih.  Improper Dih.          LJ-14
    2.37309e+03    3.80755e+03    2.84915e+03    1.09428e+03   -3.56458e+02
     Coulomb-14        LJ (SR)  Disper. corr.   Coulomb (SR)   Coul. recip.
    2.83807e+04    1.23446e+05   -7.47532e+03   -9.40618e+05    5.15663e+03
      Potential    Kinetic En.   Total Energy  Conserved En.    Temperature
   -7.81342e+05    1.38285e+05   -6.43057e+05    1.50532e+07    3.01144e+02
 Pres. DC (bar) Pressure (bar)   Constr. rmsd
   -2.21506e+02    5.99177e+01    0.00000e+00

           Step           Time
      214155000   428310.00000

   Energies (kJ/mol)
        G96Bond       G96Angle    Proper Dih.  Improper Dih.          LJ-14
    2.44146e+03    3.75075e+03    2.77180e+03    1.02425e+03   -3.19134e+02
     Coulomb-14        LJ (SR)  Disper. corr.   Coulomb (SR)   Coul. recip.
    2.82767e+04    1.22648e+05   -7.43484e+03   -9.40102e+05    5.12084e+03
      Potential    Kinetic En.   Total Energy  Conserved En.    Temperature
   -7.81823e+05    1.37369e+05   -6.44453e+05    1.50535e+07    2.99150e+02
 Pres. DC (bar) Pressure (bar)   Constr. rmsd
   -2.19116e+02   -2.18063e+02    0.00000e+00

           Step           Time
      214160000   428320.00000

   Energies (kJ/mol)
        G96Bond       G96Angle    Proper Dih.  Improper Dih.          LJ-14
    2.30520e+03    3.77108e+03    2.71546e+03    1.07304e+03   -3.28243e+02
     Coulomb-14        LJ (SR)  Disper. corr.   Coulomb (SR)   Coul. recip.
    2.82452e+04    1.23085e+05   -7.42016e+03   -9.39206e+05    5.25388e+03
      Potential    Kinetic En.   Total Energy  Conserved En.    Temperature
   -7.80506e+05    1.38110e+05   -6.42396e+05    1.50539e+07    3.00762e+02
 Pres. DC (bar) Pressure (bar)   Constr. rmsd
   -2.18253e+02   -1.23648e+02    0.00000e+00

           Step           Time
      214165000   428330.00000

   Energies (kJ/mol)
        G96Bond       G96Angle    Proper Dih.  Improper Dih.          LJ-14
    2.26442e+03    3.73894e+03    2.80855e+03    1.12627e+03   -2.65694e+02
     Coulomb-14        LJ (SR)  Disper. corr.   Coulomb (SR)   Coul. recip.
    2.82758e+04    1.23489e+05   -7.43577e+03   -9.40455e+05    5.18906e+03
      Potential    Kinetic En.   Total Energy  Conserved En.    Temperature
   -7.81264e+05    1.37808e+05   -6.43456e+05    1.50546e+07    3.00106e+02
 Pres. DC (bar) Pressure (bar)   Constr. rmsd
   -2.19171e+02   -1.96524e+02    0.00000e+00

           Step           Time
      214170000   428340.00000

   Energies (kJ/mol)
        G96Bond       G96Angle    Proper Dih.  Improper Dih.          LJ-14
    2.42447e+03    3.59669e+03    2.80378e+03    1.11299e+03   -3.00188e+02
     Coulomb-14        LJ (SR)  Disper. corr.   Coulomb (SR)   Coul. recip.
    2.81159e+04    1.23728e+05   -7.47685e+03   -9.40872e+05    5.27464e+03
      Potential    Kinetic En.   Total Energy  Conserved En.    Temperature
   -7.81592e+05    1.37931e+05   -6.43661e+05    1.50550e+07    3.00374e+02
 Pres. DC (bar) Pressure (bar)   Constr. rmsd
   -2.21597e+02    1.41753e+01    0.00000e+00

           Step           Time
      214175000   428350.00000

   Energies (kJ/mol)
        G96Bond       G96Angle    Proper Dih.  Improper Dih.          LJ-14
    2.45554e+03    3.87512e+03    2.73920e+03    1.05186e+03   -2.40206e+02
     Coulomb-14        LJ (SR)  Disper. corr.   Coulomb (SR)   Coul. recip.
    2.79439e+04    1.26382e+05   -7.48764e+03   -9.43895e+05    5.20810e+03
      Potential    Kinetic En.   Total Energy  Conserved En.    Temperature
   -7.81967e+05    1.38239e+05   -6.43728e+05    1.50553e+07    3.01044e+02
 Pres. DC (bar) Pressure (bar)   Constr. rmsd
   -2.22236e+02    3.02222e+02    0.00000e+00

           Step           Time
      214180000   428360.00000

   Energies (kJ/mol)
        G96Bond       G96Angle    Proper Dih.  Improper Dih.          LJ-14
    2.37490e+03    3.66049e+03    2.78616e+03    1.07921e+03   -2.49682e+02
     Coulomb-14        LJ (SR)  Disper. corr.   Coulomb (SR)   Coul. recip.
    2.81755e+04    1.23190e+05   -7.43867e+03   -9.37700e+05    5.21664e+03
      Potential    Kinetic En.   Total Energy  Conserved En.    Temperature
   -7.78905e+05    1.36906e+05   -6.41999e+05    1.50559e+07    2.98141e+02
 Pres. DC (bar) Pressure (bar)   Constr. rmsd
   -2.19342e+02   -2.04736e+01    0.00000e+00

           Step           Time
      214185000   428370.00000

   Energies (kJ/mol)
        G96Bond       G96Angle    Proper Dih.  Improper Dih.          LJ-14
    2.22225e+03    3.74552e+03    2.87780e+03    1.20523e+03   -2.75261e+02
     Coulomb-14        LJ (SR)  Disper. corr.   Coulomb (SR)   Coul. recip.
    2.81646e+04    1.23068e+05   -7.48800e+03   -9.39549e+05    5.18488e+03
      Potential    Kinetic En.   Total Energy  Conserved En.    Temperature
   -7.80844e+05    1.37686e+05   -6.43158e+05    1.50565e+07    2.99839e+02
 Pres. DC (bar) Pressure (bar)   Constr. rmsd
   -2.22257e+02   -2.84486e+01    0.00000e+00

           Step           Time
      214190000   428380.00000

   Energies (kJ/mol)
        G96Bond       G96Angle    Proper Dih.  Improper Dih.          LJ-14
    2.27101e+03    3.61525e+03    2.72359e+03    1.08577e+03   -2.43611e+02
     Coulomb-14        LJ (SR)  Disper. corr.   Coulomb (SR)   Coul. recip.
    2.83291e+04    1.24553e+05   -7.47414e+03   -9.41810e+05    5.11545e+03
      Potential    Kinetic En.   Total Energy  Conserved En.    Temperature
   -7.81835e+05    1.36950e+05   -6.44885e+05    1.50566e+07    2.98236e+02
 Pres. DC (bar) Pressure (bar)   Constr. rmsd
   -2.21436e+02    6.88415e+01    0.00000e+00

           Step           Time
      214195000   428390.00000

   Energies (kJ/mol)
        G96Bond       G96Angle    Proper Dih.  Improper Dih.          LJ-14
    2.39124e+03    3.67677e+03    2.82041e+03    1.14050e+03   -2.80511e+02
     Coulomb-14        LJ (SR)  Disper. corr.   Coulomb (SR)   Coul. recip.
    2.83121e+04    1.24725e+05   -7.48002e+03   -9.41266e+05    5.32877e+03
      Potential    Kinetic En.   Total Energy  Conserved En.    Temperature
   -7.80631e+05    1.38306e+05   -6.42326e+05    1.50569e+07    3.01189e+02
 Pres. DC (bar) Pressure (bar)   Constr. rmsd
   -2.21784e+02    1.13924e+02    0.00000e+00

           Step           Time
      214200000   428400.00000

   Energies (kJ/mol)
        G96Bond       G96Angle    Proper Dih.  Improper Dih.          LJ-14
    2.42725e+03    3.74763e+03    2.80950e+03    1.15660e+03   -3.42945e+02
     Coulomb-14        LJ (SR)  Disper. corr.   Coulomb (SR)   Coul. recip.
    2.81104e+04    1.24379e+05   -7.45516e+03   -9.40605e+05    5.15663e+03
      Potential    Kinetic En.   Total Energy  Conserved En.    Temperature
   -7.80616e+05    1.37901e+05   -6.42714e+05    1.50570e+07    3.00308e+02
 Pres. DC (bar) Pressure (bar)   Constr. rmsd
   -2.20314e+02   -1.97444e+01    0.00000e+00

           Step           Time
      214205000   428410.00000

   Energies (kJ/mol)
        G96Bond       G96Angle    Proper Dih.  Improper Dih.          LJ-14
    2.28916e+03    3.81054e+03    2.79813e+03    1.12189e+03   -3.09813e+02
     Coulomb-14        LJ (SR)  Disper. corr.   Coulomb (SR)   Coul. recip.
    2.81522e+04    1.23794e+05   -7.42298e+03   -9.38573e+05    5.36324e+03
      Potential    Kinetic En.   Total Energy  Conserved En.    Temperature
   -7.78976e+05    1.37022e+05   -6.41954e+05    1.50573e+07    2.98394e+02
 Pres. DC (bar) Pressure (bar)   Constr. rmsd
   -2.18419e+02   -7.00414e+01    0.00000e+00

           Step           Time
      214210000   428420.00000

   Energies (kJ/mol)
        G96Bond       G96Angle    Proper Dih.  Improper Dih.          LJ-14
    2.44279e+03    3.81703e+03    2.75631e+03    1.07945e+03   -3.40290e+02
     Coulomb-14        LJ (SR)  Disper. corr.   Coulomb (SR)   Coul. recip.
    2.80824e+04    1.23478e+05   -7.45074e+03   -9.40622e+05    5.31684e+03
      Potential    Kinetic En.   Total Energy  Conserved En.    Temperature
   -7.81440e+05    1.37855e+05   -6.43585e+05    1.50577e+07    3.00207e+02
 Pres. DC (bar) Pressure (bar)   Constr. rmsd
   -2.20054e+02   -1.68477e+02    0.00000e+00

           Step           Time
      214215000   428430.00000

   Energies (kJ/mol)
        G96Bond       G96Angle    Proper Dih.  Improper Dih.          LJ-14
    2.25878e+03    3.76720e+03    2.73062e+03    1.09467e+03   -2.09078e+02
     Coulomb-14        LJ (SR)  Disper. corr.   Coulomb (SR)   Coul. recip.
    2.82870e+04    1.24327e+05   -7.48601e+03   -9.41273e+05    5.23269e+03
      Potential    Kinetic En.   Total Energy  Conserved En.    Temperature
   -7.81271e+05    1.37798e+05   -6.43473e+05    1.50578e+07    3.00082e+02
 Pres. DC (bar) Pressure (bar)   Constr. rmsd
   -2.22139e+02    1.84369e+02    0.00000e+00

           Step           Time
      214220000   428440.00000

   Energies (kJ/mol)
        G96Bond       G96Angle    Proper Dih.  Improper Dih.          LJ-14
    2.49043e+03    3.83181e+03    2.80463e+03    1.07218e+03   -3.40611e+02
     Coulomb-14        LJ (SR)  Disper. corr.   Coulomb (SR)   Coul. recip.
    2.79530e+04    1.22501e+05   -7.46361e+03   -9.37968e+05    5.27754e+03
      Potential    Kinetic En.   Total Energy  Conserved En.    Temperature
   -7.79841e+05    1.37799e+05   -6.42042e+05    1.50582e+07    3.00086e+02
 Pres. DC (bar) Pressure (bar)   Constr. rmsd
   -2.20814e+02   -1.18318e+02    0.00000e+00

           Step           Time
      214225000   428450.00000

   Energies (kJ/mol)
        G96Bond       G96Angle    Proper Dih.  Improper Dih.          LJ-14
    2.42791e+03    3.75324e+03    2.78202e+03    1.14168e+03   -3.29582e+02
     Coulomb-14        LJ (SR)  Disper. corr.   Coulomb (SR)   Coul. recip.
    2.81610e+04    1.24763e+05   -7.49737e+03   -9.41981e+05    5.19474e+03
      Potential    Kinetic En.   Total Energy  Conserved En.    Temperature
   -7.81584e+05    1.37802e+05   -6.43783e+05    1.50584e+07    3.00091e+02
 Pres. DC (bar) Pressure (bar)   Constr. rmsd
   -2.22813e+02    1.56119e+02    0.00000e+00

           Step           Time
      214230000   428460.00000

   Energies (kJ/mol)
        G96Bond       G96Angle    Proper Dih.  Improper Dih.          LJ-14
    2.41513e+03    3.85664e+03    2.82138e+03    1.16867e+03   -2.66019e+02
     Coulomb-14        LJ (SR)  Disper. corr.   Coulomb (SR)   Coul. recip.
    2.80968e+04    1.25528e+05   -7.51343e+03   -9.42353e+05    5.19517e+03
      Potential    Kinetic En.   Total Energy  Conserved En.    Temperature
   -7.81050e+05    1.37927e+05   -6.43124e+05    1.50591e+07    3.00363e+02
 Pres. DC (bar) Pressure (bar)   Constr. rmsd
   -2.23767e+02    3.79933e+02    0.00000e+00

           Step           Time
      214235000   428470.00000

   Energies (kJ/mol)
        G96Bond       G96Angle    Proper Dih.  Improper Dih.          LJ-14
    2.40210e+03    3.63950e+03    2.81200e+03    1.11060e+03   -3.58517e+02
     Coulomb-14        LJ (SR)  Disper. corr.   Coulomb (SR)   Coul. recip.
    2.82749e+04    1.24460e+05   -7.48239e+03   -9.41308e+05    5.27053e+03
      Potential    Kinetic En.   Total Energy  Conserved En.    Temperature
   -7.81179e+05    1.38843e+05   -6.42336e+05    1.50595e+07    3.02359e+02
 Pres. DC (bar) Pressure (bar)   Constr. rmsd
   -2.21925e+02    1.11697e+02    0.00000e+00

           Step           Time
      214240000   428480.00000

   Energies (kJ/mol)
        G96Bond       G96Angle    Proper Dih.  Improper Dih.          LJ-14
    2.38357e+03    3.54502e+03    2.89215e+03    1.13291e+03   -3.65718e+02
     Coulomb-14        LJ (SR)  Disper. corr.   Coulomb (SR)   Coul. recip.
    2.82041e+04    1.23086e+05   -7.41944e+03   -9.40672e+05    5.27244e+03
      Potential    Kinetic En.   Total Energy  Conserved En.    Temperature
   -7.81941e+05    1.36491e+05   -6.45450e+05    1.50601e+07    2.97237e+02
 Pres. DC (bar) Pressure (bar)   Constr. rmsd
   -2.18211e+02   -2.73553e+02    0.00000e+00

           Step           Time
      214245000   428490.00000

   Energies (kJ/mol)
        G96Bond       G96Angle    Proper Dih.  Improper Dih.          LJ-14
    2.46219e+03    3.84102e+03    2.77950e+03    1.12119e+03   -3.67611e+02
     Coulomb-14        LJ (SR)  Disper. corr.   Coulomb (SR)   Coul. recip.
    2.81796e+04    1.24727e+05   -7.43907e+03   -9.41220e+05    5.28663e+03
      Potential    Kinetic En.   Total Energy  Conserved En.    Temperature
   -7.80630e+05    1.37544e+05   -6.43086e+05    1.50602e+07    2.99530e+02
 Pres. DC (bar) Pressure (bar)   Constr. rmsd
   -2.19365e+02    9.48395e+01    0.00000e+00

           Step           Time
      214250000   428500.00000

   Energies (kJ/mol)
        G96Bond       G96Angle    Proper Dih.  Improper Dih.          LJ-14
    2.35518e+03    3.67975e+03    2.72914e+03    1.12868e+03   -3.58200e+02
     Coulomb-14        LJ (SR)  Disper. corr.   Coulomb (SR)   Coul. recip.
    2.80885e+04    1.24838e+05   -7.47364e+03   -9.41639e+05    5.21737e+03
      Potential    Kinetic En.   Total Energy  Conserved En.    Temperature
   -7.81434e+05    1.38124e+05   -6.43310e+05    1.50607e+07    3.00793e+02
 Pres. DC (bar) Pressure (bar)   Constr. rmsd
   -2.21407e+02    1.03533e+02    0.00000e+00

           Step           Time
      214255000   428510.00000

   Energies (kJ/mol)
        G96Bond       G96Angle    Proper Dih.  Improper Dih.          LJ-14
    2.51322e+03    3.59851e+03    2.78075e+03    1.10365e+03   -3.26390e+02
     Coulomb-14        LJ (SR)  Disper. corr.   Coulomb (SR)   Coul. recip.
    2.84133e+04    1.23352e+05   -7.41493e+03   -9.39681e+05    5.22455e+03
      Potential    Kinetic En.   Total Energy  Conserved En.    Temperature
   -7.80436e+05    1.38022e+05   -6.42415e+05    1.50608e+07    3.00570e+02
 Pres. DC (bar) Pressure (bar)   Constr. rmsd
   -2.17946e+02   -2.30244e+02    0.00000e+00

           Step           Time
      214260000   428520.00000

   Energies (kJ/mol)
        G96Bond       G96Angle    Proper Dih.  Improper Dih.          LJ-14
    2.16359e+03    3.62119e+03    2.85176e+03    1.12835e+03   -3.44513e+02
     Coulomb-14        LJ (SR)  Disper. corr.   Coulomb (SR)   Coul. recip.
    2.82518e+04    1.23306e+05   -7.50224e+03   -9.43088e+05    5.08783e+03
      Potential    Kinetic En.   Total Energy  Conserved En.    Temperature
   -7.84524e+05    1.37764e+05   -6.46760e+05    1.50611e+07    3.00009e+02
 Pres. DC (bar) Pressure (bar)   Constr. rmsd
   -2.23102e+02   -1.33754e+02    0.00000e+00

           Step           Time
      214265000   428530.00000

   Energies (kJ/mol)
        G96Bond       G96Angle    Proper Dih.  Improper Dih.          LJ-14
    2.42520e+03    3.57419e+03    2.72631e+03    1.12490e+03   -3.18872e+02
     Coulomb-14        LJ (SR)  Disper. corr.   Coulomb (SR)   Coul. recip.
    2.82191e+04    1.24788e+05   -7.45372e+03   -9.41771e+05    5.21168e+03
      Potential    Kinetic En.   Total Energy  Conserved En.    Temperature
   -7.81474e+05    1.38355e+05   -6.43119e+05    1.50614e+07    3.01296e+02
 Pres. DC (bar) Pressure (bar)   Constr. rmsd
   -2.20229e+02   -8.64464e+00    0.00000e+00

           Step           Time
      214270000   428540.00000

   Energies (kJ/mol)
        G96Bond       G96Angle    Proper Dih.  Improper Dih.          LJ-14
    2.37709e+03    3.81793e+03    2.74851e+03    1.12185e+03   -2.65820e+02
     Coulomb-14        LJ (SR)  Disper. corr.   Coulomb (SR)   Coul. recip.
    2.81378e+04    1.25011e+05   -7.43859e+03   -9.42418e+05    5.33781e+03
      Potential    Kinetic En.   Total Energy  Conserved En.    Temperature
   -7.81570e+05    1.38258e+05   -6.43313e+05    1.50616e+07    3.01084e+02
 Pres. DC (bar) Pressure (bar)   Constr. rmsd
   -2.19337e+02    9.55837e+01    0.00000e+00

           Step           Time
      214275000   428550.00000

   Energies (kJ/mol)
        G96Bond       G96Angle    Proper Dih.  Improper Dih.          LJ-14
    2.40549e+03    3.74603e+03    2.83021e+03    1.08974e+03   -2.80562e+02
     Coulomb-14        LJ (SR)  Disper. corr.   Coulomb (SR)   Coul. recip.
    2.80634e+04    1.23253e+05   -7.48410e+03   -9.38435e+05    5.25873e+03
      Potential    Kinetic En.   Total Energy  Conserved En.    Temperature
   -7.79554e+05    1.37557e+05   -6.41997e+05    1.50619e+07    2.99559e+02
 Pres. DC (bar) Pressure (bar)   Constr. rmsd
   -2.22026e+02    5.43969e-02    0.00000e+00

           Step           Time
      214280000   428560.00000

   Energies (kJ/mol)
        G96Bond       G96Angle    Proper Dih.  Improper Dih.          LJ-14
    2.26799e+03    3.64844e+03    2.83984e+03    1.13504e+03   -2.72379e+02
     Coulomb-14        LJ (SR)  Disper. corr.   Coulomb (SR)   Coul. recip.
    2.81663e+04    1.24225e+05   -7.49174e+03   -9.41786e+05    5.12148e+03
      Potential    Kinetic En.   Total Energy  Conserved En.    Temperature
   -7.82146e+05    1.36484e+05   -6.45662e+05    1.50625e+07    2.97221e+02
 Pres. DC (bar) Pressure (bar)   Constr. rmsd
   -2.22479e+02    7.31786e+01    0.00000e+00

           Step           Time
      214285000   428570.00000

   Energies (kJ/mol)
        G96Bond       G96Angle    Proper Dih.  Improper Dih.          LJ-14
    2.41713e+03    3.70356e+03    2.71170e+03    1.12137e+03   -3.17018e+02
     Coulomb-14        LJ (SR)  Disper. corr.   Coulomb (SR)   Coul. recip.
    2.82779e+04    1.24421e+05   -7.48140e+03   -9.42837e+05    5.16264e+03
      Potential    Kinetic En.   Total Energy  Conserved En.    Temperature
   -7.82821e+05    1.38400e+05   -6.44421e+05    1.50631e+07    3.01394e+02
 Pres. DC (bar) Pressure (bar)   Constr. rmsd
   -2.21866e+02    2.99732e+00    0.00000e+00

           Step           Time
      214290000   428580.00000

   Energies (kJ/mol)
        G96Bond       G96Angle    Proper Dih.  Improper Dih.          LJ-14
    2.49336e+03    3.78622e+03    2.75623e+03    1.07227e+03   -3.67328e+02
     Coulomb-14        LJ (SR)  Disper. corr.   Coulomb (SR)   Coul. recip.
    2.81661e+04    1.24366e+05   -7.44937e+03   -9.38885e+05    5.36191e+03
      Potential    Kinetic En.   Total Energy  Conserved En.    Temperature
   -7.78700e+05    1.37291e+05   -6.41409e+05    1.50636e+07    2.98978e+02
 Pres. DC (bar) Pressure (bar)   Constr. rmsd
   -2.19973e+02    1.56463e+02    0.00000e+00

           Step           Time
      214295000   428590.00000

   Energies (kJ/mol)
        G96Bond       G96Angle    Proper Dih.  Improper Dih.          LJ-14
    2.42467e+03    3.79806e+03    2.81455e+03    1.09848e+03   -3.42935e+02
     Coulomb-14        LJ (SR)  Disper. corr.   Coulomb (SR)   Coul. recip.
    2.81013e+04    1.26705e+05   -7.48749e+03   -9.43783e+05    5.23993e+03
      Potential    Kinetic En.   Total Energy  Conserved En.    Temperature
   -7.81431e+05    1.37551e+05   -6.43880e+05    1.50637e+07    2.99546e+02
 Pres. DC (bar) Pressure (bar)   Constr. rmsd
   -2.22227e+02    2.25106e+02    0.00000e+00

           Step           Time
      214300000   428600.00000

   Energies (kJ/mol)
        G96Bond       G96Angle    Proper Dih.  Improper Dih.          LJ-14
    2.42617e+03    3.82517e+03    2.80160e+03    1.05659e+03   -2.81536e+02
     Coulomb-14        LJ (SR)  Disper. corr.   Coulomb (SR)   Coul. recip.
    2.83652e+04    1.24337e+05   -7.48877e+03   -9.40694e+05    5.18248e+03
      Potential    Kinetic En.   Total Energy  Conserved En.    Temperature
   -7.80470e+05    1.38139e+05   -6.42331e+05    1.50641e+07    3.00825e+02
 Pres. DC (bar) Pressure (bar)   Constr. rmsd
   -2.22303e+02    1.96328e+02    0.00000e+00

           Step           Time
      214305000   428610.00000

   Energies (kJ/mol)
        G96Bond       G96Angle    Proper Dih.  Improper Dih.          LJ-14
    2.33308e+03    3.68079e+03    2.81462e+03    1.12673e+03   -3.57349e+02
     Coulomb-14        LJ (SR)  Disper. corr.   Coulomb (SR)   Coul. recip.
    2.84123e+04    1.21897e+05   -7.44426e+03   -9.38044e+05    5.33954e+03
      Potential    Kinetic En.   Total Energy  Conserved En.    Temperature
   -7.80241e+05    1.39380e+05   -6.40861e+05    1.50642e+07    3.03528e+02
 Pres. DC (bar) Pressure (bar)   Constr. rmsd
   -2.19671e+02   -2.77781e+02    0.00000e+00

           Step           Time
      214310000   428620.00000

   Energies (kJ/mol)
        G96Bond       G96Angle    Proper Dih.  Improper Dih.          LJ-14
    2.41814e+03    3.85578e+03    2.75981e+03    1.05799e+03   -3.52912e+02
     Coulomb-14        LJ (SR)  Disper. corr.   Coulomb (SR)   Coul. recip.
    2.83890e+04    1.24453e+05   -7.45624e+03   -9.41422e+05    5.30510e+03
      Potential    Kinetic En.   Total Energy  Conserved En.    Temperature
   -7.80992e+05    1.36902e+05   -6.44090e+05    1.50645e+07    2.98132e+02
 Pres. DC (bar) Pressure (bar)   Constr. rmsd
   -2.20378e+02    2.31557e+01    0.00000e+00

           Step           Time
      214315000   428630.00000

   Energies (kJ/mol)
        G96Bond       G96Angle    Proper Dih.  Improper Dih.          LJ-14
    2.37176e+03    3.77716e+03    2.77454e+03    1.10515e+03   -3.00549e+02
     Coulomb-14        LJ (SR)  Disper. corr.   Coulomb (SR)   Coul. recip.
    2.82905e+04    1.24558e+05   -7.45008e+03   -9.40163e+05    5.24598e+03
      Potential    Kinetic En.   Total Energy  Conserved En.    Temperature
   -7.79791e+05    1.38141e+05   -6.41650e+05    1.50646e+07    3.00829e+02
 Pres. DC (bar) Pressure (bar)   Constr. rmsd
   -2.20015e+02    1.35817e+02    0.00000e+00

           Step           Time
      214320000   428640.00000

   Energies (kJ/mol)
        G96Bond       G96Angle    Proper Dih.  Improper Dih.          LJ-14
    2.29531e+03    3.76802e+03    2.84251e+03    1.06803e+03   -3.20530e+02
     Coulomb-14        LJ (SR)  Disper. corr.   Coulomb (SR)   Coul. recip.
    2.83396e+04    1.23200e+05   -7.44680e+03   -9.38609e+05    5.24367e+03
      Potential    Kinetic En.   Total Energy  Conserved En.    Temperature
   -7.79619e+05    1.37983e+05   -6.41636e+05    1.50648e+07    3.00486e+02
 Pres. DC (bar) Pressure (bar)   Constr. rmsd
   -2.19821e+02   -4.32650e+01    0.00000e+00

           Step           Time
      214325000   428650.00000

   Energies (kJ/mol)
        G96Bond       G96Angle    Proper Dih.  Improper Dih.          LJ-14
    2.16386e+03    3.73472e+03    2.82057e+03    1.14139e+03   -3.22258e+02
     Coulomb-14        LJ (SR)  Disper. corr.   Coulomb (SR)   Coul. recip.
    2.83941e+04    1.24678e+05   -7.46706e+03   -9.42807e+05    5.20110e+03
      Potential    Kinetic En.   Total Energy  Conserved En.    Temperature
   -7.82462e+05    1.36770e+05   -6.45692e+05    1.50651e+07    2.97845e+02
 Pres. DC (bar) Pressure (bar)   Constr. rmsd
   -2.21018e+02   -4.63299e+00    0.00000e+00

           Step           Time
      214330000   428660.00000

   Energies (kJ/mol)
        G96Bond       G96Angle    Proper Dih.  Improper Dih.          LJ-14
    2.36748e+03    3.70522e+03    2.80096e+03    1.01721e+03   -3.50539e+02
     Coulomb-14        LJ (SR)  Disper. corr.   Coulomb (SR)   Coul. recip.
    2.82264e+04    1.22068e+05   -7.42128e+03   -9.37572e+05    5.39758e+03
      Potential    Kinetic En.   Total Energy  Conserved En.    Temperature
   -7.79761e+05    1.37919e+05   -6.41842e+05    1.50652e+07    3.00348e+02
 Pres. DC (bar) Pressure (bar)   Constr. rmsd
   -2.18319e+02   -2.30334e+02    0.00000e+00

           Step           Time
      214335000   428670.00000

   Energies (kJ/mol)
        G96Bond       G96Angle    Proper Dih.  Improper Dih.          LJ-14
    2.25710e+03    3.88554e+03    2.73889e+03    1.15838e+03   -2.99504e+02
     Coulomb-14        LJ (SR)  Disper. corr.   Coulomb (SR)   Coul. recip.
    2.81986e+04    1.24489e+05   -7.48367e+03   -9.41420e+05    5.24736e+03
      Potential    Kinetic En.   Total Energy  Conserved En.    Temperature
   -7.81228e+05    1.37991e+05   -6.43237e+05    1.50655e+07    3.00504e+02
 Pres. DC (bar) Pressure (bar)   Constr. rmsd
   -2.22001e+02    2.36282e+02    0.00000e+00

           Step           Time
      214340000   428680.00000

   Energies (kJ/mol)
        G96Bond       G96Angle    Proper Dih.  Improper Dih.          LJ-14
    2.43788e+03    3.88763e+03    2.81437e+03    1.12293e+03   -2.50097e+02
     Coulomb-14        LJ (SR)  Disper. corr.   Coulomb (SR)   Coul. recip.
    2.83078e+04    1.25185e+05   -7.44940e+03   -9.41327e+05    5.24540e+03
      Potential    Kinetic En.   Total Energy  Conserved En.    Temperature
   -7.80026e+05    1.38365e+05   -6.41661e+05    1.50656e+07    3.01317e+02
 Pres. DC (bar) Pressure (bar)   Constr. rmsd
   -2.19975e+02    7.96419e+01    0.00000e+00

           Step           Time
      214345000   428690.00000

   Energies (kJ/mol)
        G96Bond       G96Angle    Proper Dih.  Improper Dih.          LJ-14
    2.30685e+03    3.83016e+03    2.79421e+03    1.09855e+03   -3.22038e+02
     Coulomb-14        LJ (SR)  Disper. corr.   Coulomb (SR)   Coul. recip.
    2.80716e+04    1.23484e+05   -7.47278e+03   -9.39509e+05    5.22388e+03
      Potential    Kinetic En.   Total Energy  Conserved En.    Temperature
   -7.80494e+05    1.37024e+05   -6.43470e+05    1.50659e+07    2.98398e+02
 Pres. DC (bar) Pressure (bar)   Constr. rmsd
   -2.21356e+02    1.17272e+01    0.00000e+00

           Step           Time
      214350000   428700.00000

   Energies (kJ/mol)
        G96Bond       G96Angle    Proper Dih.  Improper Dih.          LJ-14
    2.45161e+03    3.71943e+03    2.80156e+03    1.14197e+03   -3.43971e+02
     Coulomb-14        LJ (SR)  Disper. corr.   Coulomb (SR)   Coul. recip.
    2.81339e+04    1.22104e+05   -7.43280e+03   -9.37916e+05    5.31500e+03
      Potential    Kinetic En.   Total Energy  Conserved En.    Temperature
   -7.80026e+05    1.38324e+05   -6.41702e+05    1.50661e+07    3.01228e+02
 Pres. DC (bar) Pressure (bar)   Constr. rmsd
   -2.18996e+02   -2.84485e+02    0.00000e+00

           Step           Time
      214355000   428710.00000

   Energies (kJ/mol)
        G96Bond       G96Angle    Proper Dih.  Improper Dih.          LJ-14
    2.46375e+03    3.83975e+03    2.67676e+03    1.14657e+03   -2.17408e+02
     Coulomb-14        LJ (SR)  Disper. corr.   Coulomb (SR)   Coul. recip.
    2.81209e+04    1.22709e+05   -7.50027e+03   -9.39317e+05    5.14169e+03
      Potential    Kinetic En.   Total Energy  Conserved En.    Temperature
   -7.80936e+05    1.38450e+05   -6.42486e+05    1.50664e+07    3.01503e+02
 Pres. DC (bar) Pressure (bar)   Constr. rmsd
   -2.22985e+02    5.93230e+01    0.00000e+00

           Step           Time
      214360000   428720.00000

   Energies (kJ/mol)
        G96Bond       G96Angle    Proper Dih.  Improper Dih.          LJ-14
    2.34678e+03    3.57204e+03    2.68434e+03    1.11868e+03   -2.55527e+02
     Coulomb-14        LJ (SR)  Disper. corr.   Coulomb (SR)   Coul. recip.
    2.82985e+04    1.23894e+05   -7.46776e+03   -9.40524e+05    5.19583e+03
      Potential    Kinetic En.   Total Energy  Conserved En.    Temperature
   -7.81137e+05    1.37852e+05   -6.43285e+05    1.50665e+07    3.00200e+02
 Pres. DC (bar) Pressure (bar)   Constr. rmsd
   -2.21059e+02    9.28282e+01    0.00000e+00

           Step           Time
      214365000   428730.00000

   Energies (kJ/mol)
        G96Bond       G96Angle    Proper Dih.  Improper Dih.          LJ-14
    2.33442e+03    3.77121e+03    2.76670e+03    1.11013e+03   -3.71754e+02
     Coulomb-14        LJ (SR)  Disper. corr.   Coulomb (SR)   Coul. recip.
    2.82260e+04    1.24262e+05   -7.46208e+03   -9.41561e+05    5.11064e+03
      Potential    Kinetic En.   Total Energy  Conserved En.    Temperature
   -7.81814e+05    1.38128e+05   -6.43686e+05    1.50667e+07    3.00801e+02
 Pres. DC (bar) Pressure (bar)   Constr. rmsd
   -2.20723e+02   -5.03443e+01    0.00000e+00

           Step           Time
      214370000   428740.00000

   Energies (kJ/mol)
        G96Bond       G96Angle    Proper Dih.  Improper Dih.          LJ-14
    2.31642e+03    3.78375e+03    2.79332e+03    1.19190e+03   -2.97030e+02
     Coulomb-14        LJ (SR)  Disper. corr.   Coulomb (SR)   Coul. recip.
    2.82548e+04    1.22810e+05   -7.47540e+03   -9.40485e+05    5.36285e+03
      Potential    Kinetic En.   Total Energy  Conserved En.    Temperature
   -7.81745e+05    1.37771e+05   -6.43974e+05    1.50671e+07    3.00025e+02
 Pres. DC (bar) Pressure (bar)   Constr. rmsd
   -2.21511e+02   -1.31205e+02    0.00000e+00

           Step           Time
      214375000   428750.00000

   Energies (kJ/mol)
        G96Bond       G96Angle    Proper Dih.  Improper Dih.          LJ-14
    2.30183e+03    3.64063e+03    2.77561e+03    1.15198e+03   -3.62493e+02
     Coulomb-14        LJ (SR)  Disper. corr.   Coulomb (SR)   Coul. recip.
    2.83837e+04    1.22622e+05   -7.46952e+03   -9.39161e+05    5.23402e+03
      Potential    Kinetic En.   Total Energy  Conserved En.    Temperature
   -7.80883e+05    1.36981e+05   -6.43902e+05    1.50674e+07    2.98304e+02
 Pres. DC (bar) Pressure (bar)   Constr. rmsd
   -2.21163e+02   -1.18688e+02    0.00000e+00

           Step           Time
      214380000   428760.00000

   Energies (kJ/mol)
        G96Bond       G96Angle    Proper Dih.  Improper Dih.          LJ-14
    2.18674e+03    3.78652e+03    2.80398e+03    1.14963e+03   -2.54399e+02
     Coulomb-14        LJ (SR)  Disper. corr.   Coulomb (SR)   Coul. recip.
    2.82477e+04    1.25502e+05   -7.44256e+03   -9.42437e+05    5.24982e+03
      Potential    Kinetic En.   Total Energy  Conserved En.    Temperature
   -7.81207e+05    1.37855e+05   -6.43353e+05    1.50677e+07    3.00206e+02
 Pres. DC (bar) Pressure (bar)   Constr. rmsd
   -2.19571e+02    2.38278e+02    0.00000e+00

           Step           Time
      214385000   428770.00000

   Energies (kJ/mol)
        G96Bond       G96Angle    Proper Dih.  Improper Dih.          LJ-14
    2.44156e+03    3.75935e+03    2.85863e+03    1.09185e+03   -3.27831e+02
     Coulomb-14        LJ (SR)  Disper. corr.   Coulomb (SR)   Coul. recip.
    2.81904e+04    1.23713e+05   -7.42787e+03   -9.40890e+05    5.31142e+03
      Potential    Kinetic En.   Total Energy  Conserved En.    Temperature
   -7.81279e+05    1.38137e+05   -6.43142e+05    1.50680e+07    3.00821e+02
 Pres. DC (bar) Pressure (bar)   Constr. rmsd
   -2.18706e+02   -1.58900e+02    0.00000e+00

           Step           Time
      214390000   428780.00000

   Energies (kJ/mol)
        G96Bond       G96Angle    Proper Dih.  Improper Dih.          LJ-14
    2.33903e+03    3.86698e+03    2.73961e+03    1.12020e+03   -3.28440e+02
     Coulomb-14        LJ (SR)  Disper. corr.   Coulomb (SR)   Coul. recip.
    2.81129e+04    1.23813e+05   -7.47966e+03   -9.40745e+05    5.26379e+03
      Potential    Kinetic En.   Total Energy  Conserved En.    Temperature
   -7.81297e+05    1.38124e+05   -6.43173e+05    1.50686e+07    3.00792e+02
 Pres. DC (bar) Pressure (bar)   Constr. rmsd
   -2.21763e+02    1.99328e+01    0.00000e+00

           Step           Time
      214395000   428790.00000

   Energies (kJ/mol)
        G96Bond       G96Angle    Proper Dih.  Improper Dih.          LJ-14
    2.16790e+03    3.70315e+03    2.78342e+03    1.12882e+03   -2.58436e+02
     Coulomb-14        LJ (SR)  Disper. corr.   Coulomb (SR)   Coul. recip.
    2.82569e+04    1.25354e+05   -7.55031e+03   -9.43370e+05    5.23657e+03
      Potential    Kinetic En.   Total Energy  Conserved En.    Temperature
   -7.82547e+05    1.36888e+05   -6.45660e+05    1.50693e+07    2.98101e+02
 Pres. DC (bar) Pressure (bar)   Constr. rmsd
   -2.25967e+02    3.01554e+02    0.00000e+00

           Step           Time
      214400000   428800.00000

   Energies (kJ/mol)
        G96Bond       G96Angle    Proper Dih.  Improper Dih.          LJ-14
    2.25555e+03    3.67717e+03    2.85027e+03    1.11947e+03   -2.93162e+02
     Coulomb-14        LJ (SR)  Disper. corr.   Coulomb (SR)   Coul. recip.
    2.83227e+04    1.24387e+05   -7.47465e+03   -9.42426e+05    5.32948e+03
      Potential    Kinetic En.   Total Energy  Conserved En.    Temperature
   -7.82252e+05    1.37512e+05   -6.44740e+05    1.50697e+07    2.99459e+02
 Pres. DC (bar) Pressure (bar)   Constr. rmsd
   -2.21467e+02    6.69837e+01    0.00000e+00

           Step           Time
      214405000   428810.00000

   Energies (kJ/mol)
        G96Bond       G96Angle    Proper Dih.  Improper Dih.          LJ-14
    2.29638e+03    3.88272e+03    2.84211e+03    1.08149e+03   -3.27181e+02
     Coulomb-14        LJ (SR)  Disper. corr.   Coulomb (SR)   Coul. recip.
    2.81173e+04    1.23001e+05   -7.46517e+03   -9.39655e+05    5.26776e+03
      Potential    Kinetic En.   Total Energy  Conserved En.    Temperature
   -7.80959e+05    1.38607e+05   -6.42352e+05    1.50698e+07    3.01845e+02
 Pres. DC (bar) Pressure (bar)   Constr. rmsd
   -2.20906e+02   -1.08320e+01    0.00000e+00

           Step           Time
      214410000   428820.00000

   Energies (kJ/mol)
        G96Bond       G96Angle    Proper Dih.  Improper Dih.          LJ-14
    2.34440e+03    3.78220e+03    2.75401e+03    1.09736e+03   -3.43091e+02
     Coulomb-14        LJ (SR)  Disper. corr.   Coulomb (SR)   Coul. recip.
    2.80843e+04    1.24402e+05   -7.47675e+03   -9.40496e+05    5.18852e+03
      Potential    Kinetic En.   Total Energy  Conserved En.    Temperature
   -7.80663e+05    1.38328e+05   -6.42335e+05    1.50702e+07    3.01237e+02
 Pres. DC (bar) Pressure (bar)   Constr. rmsd
   -2.21591e+02    1.08992e+02    0.00000e+00

           Step           Time
      214415000   428830.00000

   Energies (kJ/mol)
        G96Bond       G96Angle    Proper Dih.  Improper Dih.          LJ-14
    2.31068e+03    3.69971e+03    2.78146e+03    1.11417e+03   -3.13003e+02
     Coulomb-14        LJ (SR)  Disper. corr.   Coulomb (SR)   Coul. recip.
    2.81274e+04    1.23299e+05   -7.47991e+03   -9.40555e+05    5.27345e+03
      Potential    Kinetic En.   Total Energy  Conserved En.    Temperature
   -7.81742e+05    1.36923e+05   -6.44819e+05    1.50705e+07    2.98177e+02
 Pres. DC (bar) Pressure (bar)   Constr. rmsd
   -2.21778e+02   -6.32356e+01    0.00000e+00

           Step           Time
      214420000   428840.00000

   Energies (kJ/mol)
        G96Bond       G96Angle    Proper Dih.  Improper Dih.          LJ-14
    2.40212e+03    3.71803e+03    2.77368e+03    1.06562e+03   -3.01396e+02
     Coulomb-14        LJ (SR)  Disper. corr.   Coulomb (SR)   Coul. recip.
    2.80558e+04    1.26365e+05   -7.45348e+03   -9.43738e+05    5.28415e+03
      Potential    Kinetic En.   Total Energy  Conserved En.    Temperature
   -7.81828e+05    1.37617e+05   -6.44212e+05    1.50708e+07    2.99689e+02
 Pres. DC (bar) Pressure (bar)   Constr. rmsd
   -2.20215e+02    1.56264e+02    0.00000e+00

           Step           Time
      214425000   428850.00000

   Energies (kJ/mol)
        G96Bond       G96Angle    Proper Dih.  Improper Dih.          LJ-14
    2.32396e+03    3.71823e+03    2.86188e+03    1.08761e+03   -2.36198e+02
     Coulomb-14        LJ (SR)  Disper. corr.   Coulomb (SR)   Coul. recip.
    2.82424e+04    1.25929e+05   -7.44683e+03   -9.42046e+05    5.31434e+03
      Potential    Kinetic En.   Total Energy  Conserved En.    Temperature
   -7.80252e+05    1.37164e+05   -6.43088e+05    1.50713e+07    2.98702e+02
 Pres. DC (bar) Pressure (bar)   Constr. rmsd
   -2.19823e+02    1.63486e+02    0.00000e+00

           Step           Time
      214430000   428860.00000

   Energies (kJ/mol)
        G96Bond       G96Angle    Proper Dih.  Improper Dih.          LJ-14
    2.36400e+03    3.65784e+03    2.83851e+03    1.08839e+03   -3.02136e+02
     Coulomb-14        LJ (SR)  Disper. corr.   Coulomb (SR)   Coul. recip.
    2.80252e+04    1.23794e+05   -7.43581e+03   -9.39589e+05    5.23287e+03
      Potential    Kinetic En.   Total Energy  Conserved En.    Temperature
   -7.80326e+05    1.37877e+05   -6.42449e+05    1.50716e+07    3.00256e+02
 Pres. DC (bar) Pressure (bar)   Constr. rmsd
   -2.19173e+02   -3.39241e+01    0.00000e+00

           Step           Time
      214435000   428870.00000

   Energies (kJ/mol)
        G96Bond       G96Angle    Proper Dih.  Improper Dih.          LJ-14
    2.28215e+03    3.76915e+03    2.76301e+03    1.14309e+03   -3.08191e+02
     Coulomb-14        LJ (SR)  Disper. corr.   Coulomb (SR)   Coul. recip.
    2.82082e+04    1.23140e+05   -7.44179e+03   -9.39831e+05    5.42565e+03
      Potential    Kinetic En.   Total Energy  Conserved En.    Temperature
   -7.80850e+05    1.37675e+05   -6.43175e+05    1.50717e+07    2.99815e+02
 Pres. DC (bar) Pressure (bar)   Constr. rmsd
   -2.19526e+02   -7.14780e+01    0.00000e+00

           Step           Time
      214440000   428880.00000

   Energies (kJ/mol)
        G96Bond       G96Angle    Proper Dih.  Improper Dih.          LJ-14
    2.32270e+03    3.68603e+03    2.86775e+03    1.12810e+03   -3.32413e+02
     Coulomb-14        LJ (SR)  Disper. corr.   Coulomb (SR)   Coul. recip.
    2.84209e+04    1.26468e+05   -7.46350e+03   -9.43520e+05    5.18693e+03
      Potential    Kinetic En.   Total Energy  Conserved En.    Temperature
   -7.81235e+05    1.36513e+05   -6.44721e+05    1.50719e+07    2.97286e+02
 Pres. DC (bar) Pressure (bar)   Constr. rmsd
   -2.20807e+02    2.90675e+02    0.00000e+00

           Step           Time
      214445000   428890.00000

   Energies (kJ/mol)
        G96Bond       G96Angle    Proper Dih.  Improper Dih.          LJ-14
    2.33798e+03    3.75540e+03    2.76089e+03    1.19099e+03   -3.39554e+02
     Coulomb-14        LJ (SR)  Disper. corr.   Coulomb (SR)   Coul. recip.
    2.81525e+04    1.22563e+05   -7.43118e+03   -9.39052e+05    5.29344e+03
      Potential    Kinetic En.   Total Energy  Conserved En.    Temperature
   -7.80769e+05    1.38485e+05   -6.42284e+05    1.50722e+07    3.01580e+02
 Pres. DC (bar) Pressure (bar)   Constr. rmsd
   -2.18901e+02   -1.58497e+02    0.00000e+00

           Step           Time
      214450000   428900.00000

   Energies (kJ/mol)
        G96Bond       G96Angle    Proper Dih.  Improper Dih.          LJ-14
    2.41474e+03    3.78499e+03    2.71599e+03    1.11263e+03   -3.06744e+02
     Coulomb-14        LJ (SR)  Disper. corr.   Coulomb (SR)   Coul. recip.
    2.84217e+04    1.23775e+05   -7.44432e+03   -9.40196e+05    5.18165e+03
      Potential    Kinetic En.   Total Energy  Conserved En.    Temperature
   -7.80540e+05    1.38340e+05   -6.42199e+05    1.50726e+07    3.01264e+02
 Pres. DC (bar) Pressure (bar)   Constr. rmsd
   -2.19675e+02    2.91861e+01    0.00000e+00

           Step           Time
      214455000   428910.00000

   Energies (kJ/mol)
        G96Bond       G96Angle    Proper Dih.  Improper Dih.          LJ-14
    2.34130e+03    3.69571e+03    2.75177e+03    1.16965e+03   -3.88105e+02
     Coulomb-14        LJ (SR)  Disper. corr.   Coulomb (SR)   Coul. recip.
    2.81777e+04    1.24510e+05   -7.48385e+03   -9.41853e+05    5.16671e+03
      Potential    Kinetic En.   Total Energy  Conserved En.    Temperature
   -7.81912e+05    1.38107e+05   -6.43805e+05    1.50726e+07    3.00755e+02
 Pres. DC (bar) Pressure (bar)   Constr. rmsd
   -2.22012e+02    5.27877e+01    0.00000e+00

           Step           Time
      214460000   428920.00000

   Energies (kJ/mol)
        G96Bond       G96Angle    Proper Dih.  Improper Dih.          LJ-14
    2.40927e+03    3.76223e+03    2.78588e+03    1.10471e+03   -3.49949e+02
     Coulomb-14        LJ (SR)  Disper. corr.   Coulomb (SR)   Coul. recip.
    2.84105e+04    1.22454e+05   -7.41635e+03   -9.36942e+05    5.37486e+03
      Potential    Kinetic En.   Total Energy  Conserved En.    Temperature
   -7.78406e+05    1.37610e+05   -6.40796e+05    1.50731e+07    2.99673e+02
 Pres. DC (bar) Pressure (bar)   Constr. rmsd
   -2.18029e+02   -1.99071e+02    0.00000e+00

           Step           Time
      214465000   428930.00000

   Energies (kJ/mol)
        G96Bond       G96Angle    Proper Dih.  Improper Dih.          LJ-14
    2.28427e+03    3.73499e+03    2.78351e+03    1.07139e+03   -3.16781e+02
     Coulomb-14        LJ (SR)  Disper. corr.   Coulomb (SR)   Coul. recip.
    2.83659e+04    1.23883e+05   -7.47820e+03   -9.40826e+05    5.11822e+03
      Potential    Kinetic En.   Total Energy  Conserved En.    Temperature
   -7.81379e+05    1.37951e+05   -6.43429e+05    1.50735e+07    3.00416e+02
 Pres. DC (bar) Pressure (bar)   Constr. rmsd
   -2.21676e+02    4.78607e+00    0.00000e+00

           Step           Time
      214470000   428940.00000

   Energies (kJ/mol)
        G96Bond       G96Angle    Proper Dih.  Improper Dih.          LJ-14
    2.28144e+03    3.97812e+03    2.71013e+03    1.18466e+03   -3.41591e+02
     Coulomb-14        LJ (SR)  Disper. corr.   Coulomb (SR)   Coul. recip.
    2.81575e+04    1.24286e+05   -7.45078e+03   -9.40928e+05    5.17837e+03
      Potential    Kinetic En.   Total Energy  Conserved En.    Temperature
   -7.80945e+05    1.37278e+05   -6.43667e+05    1.50738e+07    2.98950e+02
 Pres. DC (bar) Pressure (bar)   Constr. rmsd
   -2.20056e+02   -8.41199e+01    0.00000e+00

           Step           Time
      214475000   428950.00000

   Energies (kJ/mol)
        G96Bond       G96Angle    Proper Dih.  Improper Dih.          LJ-14
    2.27840e+03    3.93985e+03    2.81384e+03    1.13390e+03   -3.08753e+02
     Coulomb-14        LJ (SR)  Disper. corr.   Coulomb (SR)   Coul. recip.
    2.81524e+04    1.23797e+05   -7.43366e+03   -9.38625e+05    5.33021e+03
      Potential    Kinetic En.   Total Energy  Conserved En.    Temperature
   -7.78923e+05    1.38362e+05   -6.40561e+05    1.50742e+07    3.01310e+02
 Pres. DC (bar) Pressure (bar)   Constr. rmsd
   -2.19047e+02    5.18519e+01    0.00000e+00

           Step           Time
      214480000   428960.00000

   Energies (kJ/mol)
        G96Bond       G96Angle    Proper Dih.  Improper Dih.          LJ-14
    2.57008e+03    3.72945e+03    2.76553e+03    1.12959e+03   -3.85614e+02
     Coulomb-14        LJ (SR)  Disper. corr.   Coulomb (SR)   Coul. recip.
    2.80402e+04    1.25242e+05   -7.46599e+03   -9.43054e+05    5.21158e+03
      Potential    Kinetic En.   Total Energy  Conserved En.    Temperature
   -7.82217e+05    1.39298e+05   -6.42920e+05    1.50744e+07    3.03349e+02
 Pres. DC (bar) Pressure (bar)   Constr. rmsd
   -2.20954e+02    4.10677e+01    0.00000e+00

           Step           Time
      214485000   428970.00000

   Energies (kJ/mol)
        G96Bond       G96Angle    Proper Dih.  Improper Dih.          LJ-14
    2.38537e+03    3.77355e+03    2.72024e+03    1.10713e+03   -3.08175e+02
     Coulomb-14        LJ (SR)  Disper. corr.   Coulomb (SR)   Coul. recip.
    2.81268e+04    1.24578e+05   -7.49332e+03   -9.42316e+05    5.29871e+03
      Potential    Kinetic En.   Total Energy  Conserved En.    Temperature
   -7.82128e+05    1.38136e+05   -6.43992e+05    1.50745e+07    3.00819e+02
 Pres. DC (bar) Pressure (bar)   Constr. rmsd
   -2.22573e+02    1.05670e+02    0.00000e+00

           Step           Time
      214490000   428980.00000

   Energies (kJ/mol)
        G96Bond       G96Angle    Proper Dih.  Improper Dih.          LJ-14
    2.40619e+03    3.93447e+03    2.75399e+03    1.07363e+03   -3.31977e+02
     Coulomb-14        LJ (SR)  Disper. corr.   Coulomb (SR)   Coul. recip.
    2.82320e+04    1.22959e+05   -7.41726e+03   -9.38084e+05    5.22668e+03
      Potential    Kinetic En.   Total Energy  Conserved En.    Temperature
   -7.79247e+05    1.37399e+05   -6.41848e+05    1.50749e+07    2.99214e+02
 Pres. DC (bar) Pressure (bar)   Constr. rmsd
   -2.18083e+02   -1.53674e+02    0.00000e+00

           Step           Time
      214495000   428990.00000

   Energies (kJ/mol)
        G96Bond       G96Angle    Proper Dih.  Improper Dih.          LJ-14
    2.33723e+03    3.92148e+03    2.86031e+03    1.12444e+03   -3.53080e+02
     Coulomb-14        LJ (SR)  Disper. corr.   Coulomb (SR)   Coul. recip.
    2.81459e+04    1.23325e+05   -7.47563e+03   -9.40797e+05    5.29141e+03
      Potential    Kinetic En.   Total Energy  Conserved En.    Temperature
   -7.81620e+05    1.38498e+05   -6.43122e+05    1.50757e+07    3.01608e+02
 Pres. DC (bar) Pressure (bar)   Constr. rmsd
   -2.21525e+02   -2.96200e+01    0.00000e+00

           Step           Time
      214500000   429000.00000

   Energies (kJ/mol)
        G96Bond       G96Angle    Proper Dih.  Improper Dih.          LJ-14
    2.51740e+03    3.74295e+03    2.73582e+03    1.11721e+03   -2.78166e+02
     Coulomb-14        LJ (SR)  Disper. corr.   Coulomb (SR)   Coul. recip.
    2.82839e+04    1.25226e+05   -7.45798e+03   -9.43212e+05    5.26752e+03
      Potential    Kinetic En.   Total Energy  Conserved En.    Temperature
   -7.82057e+05    1.37717e+05   -6.44340e+05    1.50760e+07    2.99906e+02
 Pres. DC (bar) Pressure (bar)   Constr. rmsd
   -2.20481e+02    1.74508e+02    0.00000e+00

           Step           Time
      214505000   429010.00000

   Energies (kJ/mol)
        G96Bond       G96Angle    Proper Dih.  Improper Dih.          LJ-14
    2.32622e+03    3.95442e+03    2.78738e+03    1.12077e+03   -3.20013e+02
     Coulomb-14        LJ (SR)  Disper. corr.   Coulomb (SR)   Coul. recip.
    2.81577e+04    1.23930e+05   -7.47751e+03   -9.40538e+05    5.28464e+03
      Potential    Kinetic En.   Total Energy  Conserved En.    Temperature
   -7.80775e+05    1.37038e+05   -6.43737e+05    1.50762e+07    2.98427e+02
 Pres. DC (bar) Pressure (bar)   Constr. rmsd
   -2.21636e+02   -1.18607e+01    0.00000e+00

           Step           Time
      214510000   429020.00000

   Energies (kJ/mol)
        G96Bond       G96Angle    Proper Dih.  Improper Dih.          LJ-14
    2.37391e+03    3.85759e+03    2.71992e+03    1.10474e+03   -3.47658e+02
     Coulomb-14        LJ (SR)  Disper. corr.   Coulomb (SR)   Coul. recip.
    2.84052e+04    1.24592e+05   -7.48878e+03   -9.40808e+05    5.16921e+03
      Potential    Kinetic En.   Total Energy  Conserved En.    Temperature
   -7.80422e+05    1.38060e+05   -6.42362e+05    1.50766e+07    3.00653e+02
 Pres. DC (bar) Pressure (bar)   Constr. rmsd
   -2.22304e+02    5.19589e+01    0.00000e+00

           Step           Time
      214515000   429030.00000

   Energies (kJ/mol)
        G96Bond       G96Angle    Proper Dih.  Improper Dih.          LJ-14
    2.27794e+03    3.81544e+03    2.71717e+03    1.04245e+03   -3.46079e+02
     Coulomb-14        LJ (SR)  Disper. corr.   Coulomb (SR)   Coul. recip.
    2.80673e+04    1.22167e+05   -7.44531e+03   -9.39308e+05    5.18630e+03
      Potential    Kinetic En.   Total Energy  Conserved En.    Temperature
   -7.81826e+05    1.36968e+05   -6.44858e+05    1.50772e+07    2.98275e+02
 Pres. DC (bar) Pressure (bar)   Constr. rmsd
   -2.19733e+02   -2.33721e+02    0.00000e+00

           Step           Time
      214520000   429040.00000

   Energies (kJ/mol)
        G96Bond       G96Angle    Proper Dih.  Improper Dih.          LJ-14
    2.33219e+03    3.84727e+03    2.82939e+03    1.16151e+03   -3.16095e+02
     Coulomb-14        LJ (SR)  Disper. corr.   Coulomb (SR)   Coul. recip.
    2.82247e+04    1.24889e+05   -7.46546e+03   -9.42610e+05    5.26002e+03
      Potential    Kinetic En.   Total Energy  Conserved En.    Temperature
   -7.81848e+05    1.38749e+05   -6.43099e+05    1.50774e+07    3.02154e+02
 Pres. DC (bar) Pressure (bar)   Constr. rmsd
   -2.20923e+02    7.50377e+01    0.00000e+00

           Step           Time
      214525000   429050.00000

   Energies (kJ/mol)
        G96Bond       G96Angle    Proper Dih.  Improper Dih.          LJ-14
    2.34916e+03    3.73667e+03    2.82595e+03    1.11504e+03   -2.56951e+02
     Coulomb-14        LJ (SR)  Disper. corr.   Coulomb (SR)   Coul. recip.
    2.80946e+04    1.26739e+05   -7.54809e+03   -9.44368e+05    5.21063e+03
      Potential    Kinetic En.   Total Energy  Conserved En.    Temperature
   -7.82102e+05    1.37364e+05   -6.44738e+05    1.50782e+07    2.99137e+02
 Pres. DC (bar) Pressure (bar)   Constr. rmsd
   -2.25834e+02    3.77797e+02    0.00000e+00

           Step           Time
      214530000   429060.00000

   Energies (kJ/mol)
        G96Bond       G96Angle    Proper Dih.  Improper Dih.          LJ-14
    2.32323e+03    3.77125e+03    2.80724e+03    1.19845e+03   -2.82460e+02
     Coulomb-14        LJ (SR)  Disper. corr.   Coulomb (SR)   Coul. recip.
    2.81585e+04    1.25094e+05   -7.47969e+03   -9.41031e+05    5.28040e+03
      Potential    Kinetic En.   Total Energy  Conserved En.    Temperature
   -7.80160e+05    1.38373e+05   -6.41786e+05    1.50790e+07    3.01336e+02
 Pres. DC (bar) Pressure (bar)   Constr. rmsd
   -2.21765e+02    2.73401e+02    0.00000e+00

           Step           Time
      214535000   429070.00000

   Energies (kJ/mol)
        G96Bond       G96Angle    Proper Dih.  Improper Dih.          LJ-14
    2.28490e+03    3.83120e+03    2.81060e+03    1.14104e+03   -3.38879e+02
     Coulomb-14        LJ (SR)  Disper. corr.   Coulomb (SR)   Coul. recip.
    2.80782e+04    1.24193e+05   -7.49766e+03   -9.40416e+05    5.22447e+03
      Potential    Kinetic En.   Total Energy  Conserved En.    Temperature
   -7.80689e+05    1.36521e+05   -6.44168e+05    1.50794e+07    2.97302e+02
 Pres. DC (bar) Pressure (bar)   Constr. rmsd
   -2.22831e+02    1.13030e+02    0.00000e+00

           Step           Time
      214540000   429080.00000

   Energies (kJ/mol)
        G96Bond       G96Angle    Proper Dih.  Improper Dih.          LJ-14
    2.20910e+03    3.52290e+03    2.79386e+03    1.13602e+03   -2.44168e+02
     Coulomb-14        LJ (SR)  Disper. corr.   Coulomb (SR)   Coul. recip.
    2.81055e+04    1.25280e+05   -7.42753e+03   -9.40416e+05    5.21306e+03
      Potential    Kinetic En.   Total Energy  Conserved En.    Temperature
   -7.79827e+05    1.36882e+05   -6.42945e+05    1.50795e+07    2.98088e+02
 Pres. DC (bar) Pressure (bar)   Constr. rmsd
   -2.18686e+02    5.10401e+01    0.00000e+00

           Step           Time
      214545000   429090.00000

   Energies (kJ/mol)
        G96Bond       G96Angle    Proper Dih.  Improper Dih.          LJ-14
    2.29771e+03    3.69436e+03    2.67543e+03    1.21328e+03   -3.07282e+02
     Coulomb-14        LJ (SR)  Disper. corr.   Coulomb (SR)   Coul. recip.
    2.81154e+04    1.26267e+05   -7.47013e+03   -9.43689e+05    5.31368e+03
      Potential    Kinetic En.   Total Energy  Conserved En.    Temperature
   -7.81889e+05    1.36964e+05   -6.44926e+05    1.50805e+07    2.98266e+02
 Pres. DC (bar) Pressure (bar)   Constr. rmsd
   -2.21199e+02    3.33926e+02    0.00000e+00

           Step           Time
      214550000   429100.00000

   Energies (kJ/mol)
        G96Bond       G96Angle    Proper Dih.  Improper Dih.          LJ-14
    2.32237e+03    3.64147e+03    2.81126e+03    1.01854e+03   -2.84562e+02
     Coulomb-14        LJ (SR)  Disper. corr.   Coulomb (SR)   Coul. recip.
    2.81930e+04    1.21694e+05   -7.44916e+03   -9.37412e+05    5.21058e+03
      Potential    Kinetic En.   Total Energy  Conserved En.    Temperature
   -7.80255e+05    1.37688e+05   -6.42567e+05    1.50806e+07    2.99843e+02
 Pres. DC (bar) Pressure (bar)   Constr. rmsd
   -2.19960e+02   -2.74184e+02    0.00000e+00

           Step           Time
      214555000   429110.00000

   Energies (kJ/mol)
        G96Bond       G96Angle    Proper Dih.  Improper Dih.          LJ-14
    2.32090e+03    3.67671e+03    2.74968e+03    1.07666e+03   -2.72789e+02
     Coulomb-14        LJ (SR)  Disper. corr.   Coulomb (SR)   Coul. recip.
    2.81875e+04    1.22299e+05   -7.42403e+03   -9.36590e+05    5.24055e+03
      Potential    Kinetic En.   Total Energy  Conserved En.    Temperature
   -7.78736e+05    1.37017e+05   -6.41719e+05    1.50812e+07    2.98382e+02
 Pres. DC (bar) Pressure (bar)   Constr. rmsd
   -2.18481e+02   -8.86567e+01    0.00000e+00

           Step           Time
      214560000   429120.00000

   Energies (kJ/mol)
        G96Bond       G96Angle    Proper Dih.  Improper Dih.          LJ-14
    2.42414e+03    3.89775e+03    2.84601e+03    1.15388e+03   -3.57280e+02
     Coulomb-14        LJ (SR)  Disper. corr.   Coulomb (SR)   Coul. recip.
    2.83149e+04    1.23254e+05   -7.43969e+03   -9.38894e+05    5.27904e+03
      Potential    Kinetic En.   Total Energy  Conserved En.    Temperature
   -7.79520e+05    1.37897e+05   -6.41624e+05    1.50815e+07    3.00298e+02
 Pres. DC (bar) Pressure (bar)   Constr. rmsd
   -2.19402e+02    5.09746e+01    0.00000e+00

           Step           Time
      214565000   429130.00000

   Energies (kJ/mol)
        G96Bond       G96Angle    Proper Dih.  Improper Dih.          LJ-14
    2.30495e+03    3.87488e+03    2.77763e+03    1.11990e+03   -2.94957e+02
     Coulomb-14        LJ (SR)  Disper. corr.   Coulomb (SR)   Coul. recip.
    2.83651e+04    1.24440e+05   -7.49308e+03   -9.42718e+05    5.14500e+03
      Potential    Kinetic En.   Total Energy  Conserved En.    Temperature
   -7.82480e+05    1.37834e+05   -6.44646e+05    1.50817e+07    3.00161e+02
 Pres. DC (bar) Pressure (bar)   Constr. rmsd
   -2.22558e+02    1.03504e+02    0.00000e+00

           Step           Time
      214570000   429140.00000

   Energies (kJ/mol)
        G96Bond       G96Angle    Proper Dih.  Improper Dih.          LJ-14
    2.45832e+03    3.67453e+03    2.86729e+03    1.08054e+03   -3.46008e+02
     Coulomb-14        LJ (SR)  Disper. corr.   Coulomb (SR)   Coul. recip.
    2.82782e+04    1.25259e+05   -7.47114e+03   -9.42852e+05    5.16906e+03
      Potential    Kinetic En.   Total Energy  Conserved En.    Temperature
   -7.81883e+05    1.36648e+05   -6.45234e+05    1.50823e+07    2.97579e+02
 Pres. DC (bar) Pressure (bar)   Constr. rmsd
   -2.21259e+02    8.38009e+01    0.00000e+00

           Step           Time
      214575000   429150.00000

   Energies (kJ/mol)
        G96Bond       G96Angle    Proper Dih.  Improper Dih.          LJ-14
    2.25913e+03    3.87167e+03    2.88352e+03    1.06714e+03   -2.75379e+02
     Coulomb-14        LJ (SR)  Disper. corr.   Coulomb (SR)   Coul. recip.
    2.82457e+04    1.23894e+05   -7.47317e+03   -9.40143e+05    5.23318e+03
      Potential    Kinetic En.   Total Energy  Conserved En.    Temperature
   -7.80437e+05    1.36998e+05   -6.43440e+05    1.50826e+07    2.98340e+02
 Pres. DC (bar) Pressure (bar)   Constr. rmsd
   -2.21379e+02   -6.45603e+01    0.00000e+00

           Step           Time
      214580000   429160.00000

   Energies (kJ/mol)
        G96Bond       G96Angle    Proper Dih.  Improper Dih.          LJ-14
    2.35200e+03    3.54845e+03    2.79804e+03    1.12023e+03   -2.28703e+02
     Coulomb-14        LJ (SR)  Disper. corr.   Coulomb (SR)   Coul. recip.
    2.85310e+04    1.25226e+05   -7.53071e+03   -9.43627e+05    5.22946e+03
      Potential    Kinetic En.   Total Energy  Conserved En.    Temperature
   -7.82581e+05    1.36877e+05   -6.45705e+05    1.50830e+07    2.98077e+02
 Pres. DC (bar) Pressure (bar)   Constr. rmsd
   -2.24797e+02    2.07248e+02    0.00000e+00

           Step           Time
      214585000   429170.00000

   Energies (kJ/mol)
        G96Bond       G96Angle    Proper Dih.  Improper Dih.          LJ-14
    2.36655e+03    3.73138e+03    2.83640e+03    1.13211e+03   -2.78286e+02
     Coulomb-14        LJ (SR)  Disper. corr.   Coulomb (SR)   Coul. recip.
    2.83188e+04    1.25163e+05   -7.44314e+03   -9.42806e+05    5.28825e+03
      Potential    Kinetic En.   Total Energy  Conserved En.    Temperature
   -7.81691e+05    1.38044e+05   -6.43647e+05    1.50832e+07    3.00618e+02
 Pres. DC (bar) Pressure (bar)   Constr. rmsd
   -2.19605e+02    5.69862e+01    0.00000e+00

           Step           Time
      214590000   429180.00000

   Energies (kJ/mol)
        G96Bond       G96Angle    Proper Dih.  Improper Dih.          LJ-14
    2.37371e+03    3.65705e+03    2.85155e+03    1.12111e+03   -2.69421e+02
     Coulomb-14        LJ (SR)  Disper. corr.   Coulomb (SR)   Coul. recip.
    2.83512e+04    1.23024e+05   -7.45732e+03   -9.39583e+05    5.12877e+03
      Potential    Kinetic En.   Total Energy  Conserved En.    Temperature
   -7.80802e+05    1.38134e+05   -6.42669e+05    1.50836e+07    3.00814e+02
 Pres. DC (bar) Pressure (bar)   Constr. rmsd
   -2.20442e+02   -1.43823e+02    0.00000e+00

           Step           Time
      214595000   429190.00000

   Energies (kJ/mol)
        G96Bond       G96Angle    Proper Dih.  Improper Dih.          LJ-14
    2.32687e+03    3.72788e+03    2.71504e+03    1.07413e+03   -2.14413e+02
     Coulomb-14        LJ (SR)  Disper. corr.   Coulomb (SR)   Coul. recip.
    2.81764e+04    1.23989e+05   -7.47168e+03   -9.41073e+05    5.18547e+03
      Potential    Kinetic En.   Total Energy  Conserved En.    Temperature
   -7.81565e+05    1.36157e+05   -6.45408e+05    1.50838e+07    2.96510e+02
 Pres. DC (bar) Pressure (bar)   Constr. rmsd
   -2.21291e+02   -1.30582e+01    0.00000e+00

           Step           Time
      214600000   429200.00000

   Energies (kJ/mol)
        G96Bond       G96Angle    Proper Dih.  Improper Dih.          LJ-14
    2.45315e+03    3.70537e+03    2.89803e+03    1.10781e+03   -3.61014e+02
     Coulomb-14        LJ (SR)  Disper. corr.   Coulomb (SR)   Coul. recip.
    2.81576e+04    1.23313e+05   -7.50646e+03   -9.40028e+05    5.05899e+03
      Potential    Kinetic En.   Total Energy  Conserved En.    Temperature
   -7.81201e+05    1.36940e+05   -6.44262e+05    1.50845e+07    2.98214e+02
 Pres. DC (bar) Pressure (bar)   Constr. rmsd
   -2.23353e+02   -4.55162e+01    0.00000e+00

           Step           Time
      214605000   429210.00000

   Energies (kJ/mol)
        G96Bond       G96Angle    Proper Dih.  Improper Dih.          LJ-14
    2.42324e+03    3.94823e+03    2.79157e+03    1.08500e+03   -2.68510e+02
     Coulomb-14        LJ (SR)  Disper. corr.   Coulomb (SR)   Coul. recip.
    2.83094e+04    1.25308e+05   -7.49136e+03   -9.43081e+05    5.27282e+03
      Potential    Kinetic En.   Total Energy  Conserved En.    Temperature
   -7.81703e+05    1.37641e+05   -6.44062e+05    1.50848e+07    2.99741e+02
 Pres. DC (bar) Pressure (bar)   Constr. rmsd
   -2.22456e+02    1.47825e+02    0.00000e+00

           Step           Time
      214610000   429220.00000

   Energies (kJ/mol)
        G96Bond       G96Angle    Proper Dih.  Improper Dih.          LJ-14
    2.38806e+03    3.78677e+03    2.81413e+03    1.07375e+03   -2.94975e+02
     Coulomb-14        LJ (SR)  Disper. corr.   Coulomb (SR)   Coul. recip.
    2.82980e+04    1.23184e+05   -7.51123e+03   -9.39257e+05    5.23837e+03
      Potential    Kinetic En.   Total Energy  Conserved En.    Temperature
   -7.80280e+05    1.38399e+05   -6.41881e+05    1.50851e+07    3.01391e+02
 Pres. DC (bar) Pressure (bar)   Constr. rmsd
   -2.23637e+02    3.66909e+01    0.00000e+00

           Step           Time
      214615000   429230.00000

   Energies (kJ/mol)
        G96Bond       G96Angle    Proper Dih.  Improper Dih.          LJ-14
    2.35560e+03    3.78289e+03    2.80407e+03    1.16999e+03   -3.80897e+02
     Coulomb-14        LJ (SR)  Disper. corr.   Coulomb (SR)   Coul. recip.
    2.82653e+04    1.22299e+05   -7.39332e+03   -9.36715e+05    5.41438e+03
      Potential    Kinetic En.   Total Energy  Conserved En.    Temperature
   -7.78397e+05    1.36999e+05   -6.41398e+05    1.50857e+07    2.98343e+02
 Pres. DC (bar) Pressure (bar)   Constr. rmsd
   -2.16679e+02   -3.72002e+02    0.00000e+00

           Step           Time
      214620000   429240.00000

   Energies (kJ/mol)
        G96Bond       G96Angle    Proper Dih.  Improper Dih.          LJ-14
    2.28910e+03    3.70265e+03    2.75605e+03    1.13597e+03   -3.31468e+02
     Coulomb-14        LJ (SR)  Disper. corr.   Coulomb (SR)   Coul. recip.
    2.80234e+04    1.23964e+05   -7.48232e+03   -9.40704e+05    5.39496e+03
      Potential    Kinetic En.   Total Energy  Conserved En.    Temperature
   -7.81251e+05    1.37281e+05   -6.43971e+05    1.50861e+07    2.98956e+02
 Pres. DC (bar) Pressure (bar)   Constr. rmsd
   -2.21920e+02   -1.00689e+02    0.00000e+00

           Step           Time
      214625000   429250.00000

   Energies (kJ/mol)
        G96Bond       G96Angle    Proper Dih.  Improper Dih.          LJ-14
    2.32941e+03    3.71186e+03    2.81258e+03    1.10462e+03   -3.74259e+02
     Coulomb-14        LJ (SR)  Disper. corr.   Coulomb (SR)   Coul. recip.
    2.80608e+04    1.21682e+05   -7.42365e+03   -9.37187e+05    5.24973e+03
      Potential    Kinetic En.   Total Energy  Conserved En.    Temperature
   -7.80034e+05    1.37097e+05   -6.42938e+05    1.50864e+07    2.98556e+02
 Pres. DC (bar) Pressure (bar)   Constr. rmsd
   -2.18458e+02   -3.11279e+02    0.00000e+00

           Step           Time
      214630000   429260.00000

   Energies (kJ/mol)
        G96Bond       G96Angle    Proper Dih.  Improper Dih.          LJ-14
    2.36431e+03    3.74416e+03    2.76472e+03    1.02719e+03   -2.64906e+02
     Coulomb-14        LJ (SR)  Disper. corr.   Coulomb (SR)   Coul. recip.
    2.81896e+04    1.23604e+05   -7.41663e+03   -9.40698e+05    5.34075e+03
      Potential    Kinetic En.   Total Energy  Conserved En.    Temperature
   -7.81344e+05    1.37122e+05   -6.44222e+05    1.50872e+07    2.98610e+02
 Pres. DC (bar) Pressure (bar)   Constr. rmsd
   -2.18046e+02   -1.26235e+02    0.00000e+00

           Step           Time
      214635000   429270.00000

   Energies (kJ/mol)
        G96Bond       G96Angle    Proper Dih.  Improper Dih.          LJ-14
    2.31609e+03    3.65997e+03    2.85212e+03    1.17566e+03   -3.43114e+02
     Coulomb-14        LJ (SR)  Disper. corr.   Coulomb (SR)   Coul. recip.
    2.82006e+04    1.24176e+05   -7.44695e+03   -9.40171e+05    5.24865e+03
      Potential    Kinetic En.   Total Energy  Conserved En.    Temperature
   -7.80332e+05    1.38182e+05   -6.42151e+05    1.50874e+07    3.00919e+02
 Pres. DC (bar) Pressure (bar)   Constr. rmsd
   -2.19830e+02    9.76398e+01    0.00000e+00

           Step           Time
      214640000   429280.00000

   Energies (kJ/mol)
        G96Bond       G96Angle    Proper Dih.  Improper Dih.          LJ-14
    2.32265e+03    3.74162e+03    2.86036e+03    1.05379e+03   -2.63579e+02
     Coulomb-14        LJ (SR)  Disper. corr.   Coulomb (SR)   Coul. recip.
    2.81934e+04    1.25885e+05   -7.51011e+03   -9.42467e+05    5.31221e+03
      Potential    Kinetic En.   Total Energy  Conserved En.    Temperature
   -7.80872e+05    1.38998e+05   -6.41874e+05    1.50880e+07    3.02696e+02
 Pres. DC (bar) Pressure (bar)   Constr. rmsd
   -2.23570e+02    2.61629e+02    0.00000e+00

           Step           Time
      214645000   429290.00000

   Energies (kJ/mol)
        G96Bond       G96Angle    Proper Dih.  Improper Dih.          LJ-14
    2.28888e+03    3.75868e+03    2.75420e+03    1.10498e+03   -2.64486e+02
     Coulomb-14        LJ (SR)  Disper. corr.   Coulomb (SR)   Coul. recip.
    2.81483e+04    1.24974e+05   -7.44120e+03   -9.40186e+05    5.07229e+03
      Potential    Kinetic En.   Total Energy  Conserved En.    Temperature
   -7.79790e+05    1.37224e+05   -6.42566e+05    1.50883e+07    2.98833e+02
 Pres. DC (bar) Pressure (bar)   Constr. rmsd
   -2.19491e+02    1.49987e+02    0.00000e+00

           Step           Time
      214650000   429300.00000

   Energies (kJ/mol)
        G96Bond       G96Angle    Proper Dih.  Improper Dih.          LJ-14
    2.29147e+03    3.78150e+03    2.71639e+03    1.07436e+03   -3.34542e+02
     Coulomb-14        LJ (SR)  Disper. corr.   Coulomb (SR)   Coul. recip.
    2.81851e+04    1.25527e+05   -7.50888e+03   -9.44085e+05    5.21457e+03
      Potential    Kinetic En.   Total Energy  Conserved En.    Temperature
   -7.83138e+05    1.37082e+05   -6.46056e+05    1.50887e+07    2.98524e+02
 Pres. DC (bar) Pressure (bar)   Constr. rmsd
   -2.23497e+02    1.43037e+02    0.00000e+00

           Step           Time
      214655000   429310.00000

   Energies (kJ/mol)
        G96Bond       G96Angle    Proper Dih.  Improper Dih.          LJ-14
    2.22617e+03    3.78847e+03    2.83983e+03    1.03728e+03   -3.21201e+02
     Coulomb-14        LJ (SR)  Disper. corr.   Coulomb (SR)   Coul. recip.
    2.83685e+04    1.24216e+05   -7.47032e+03   -9.42050e+05    5.18549e+03
      Potential    Kinetic En.   Total Energy  Conserved En.    Temperature
   -7.82180e+05    1.38017e+05   -6.44163e+05    1.50889e+07    3.00560e+02
 Pres. DC (bar) Pressure (bar)   Constr. rmsd
   -2.21210e+02    5.03081e+00    0.00000e+00

           Step           Time
      214660000   429320.00000

   Energies (kJ/mol)
        G96Bond       G96Angle    Proper Dih.  Improper Dih.          LJ-14
    2.38768e+03    3.92000e+03    2.70887e+03    1.14737e+03   -2.86920e+02
     Coulomb-14        LJ (SR)  Disper. corr.   Coulomb (SR)   Coul. recip.
    2.82788e+04    1.25002e+05   -7.45582e+03   -9.40057e+05    5.42266e+03
      Potential    Kinetic En.   Total Energy  Conserved En.    Temperature
   -7.78932e+05    1.38258e+05   -6.40675e+05    1.50895e+07    3.01084e+02
 Pres. DC (bar) Pressure (bar)   Constr. rmsd
   -2.20353e+02    2.90541e+02    0.00000e+00

           Step           Time
      214665000   429330.00000

   Energies (kJ/mol)
        G96Bond       G96Angle    Proper Dih.  Improper Dih.          LJ-14
    2.37568e+03    3.83788e+03    2.74541e+03    1.15276e+03   -3.40445e+02
     Coulomb-14        LJ (SR)  Disper. corr.   Coulomb (SR)   Coul. recip.
    2.80509e+04    1.22949e+05   -7.42509e+03   -9.39213e+05    5.26896e+03
      Potential    Kinetic En.   Total Energy  Conserved En.    Temperature
   -7.80599e+05    1.38141e+05   -6.42458e+05    1.50899e+07    3.00831e+02
 Pres. DC (bar) Pressure (bar)   Constr. rmsd
   -2.18543e+02   -1.53172e+02    0.00000e+00

           Step           Time
      214670000   429340.00000

   Energies (kJ/mol)
        G96Bond       G96Angle    Proper Dih.  Improper Dih.          LJ-14
    2.43634e+03    3.88308e+03    2.70510e+03    1.16204e+03   -3.77657e+02
     Coulomb-14        LJ (SR)  Disper. corr.   Coulomb (SR)   Coul. recip.
    2.82524e+04    1.24684e+05   -7.52545e+03   -9.42695e+05    5.03700e+03
      Potential    Kinetic En.   Total Energy  Conserved En.    Temperature
   -7.82439e+05    1.38447e+05   -6.43991e+05    1.50903e+07    3.01497e+02
 Pres. DC (bar) Pressure (bar)   Constr. rmsd
   -2.24483e+02    1.14705e+02    0.00000e+00

           Step           Time
      214675000   429350.00000

   Energies (kJ/mol)
        G96Bond       G96Angle    Proper Dih.  Improper Dih.          LJ-14
    2.40274e+03    3.64322e+03    2.91278e+03    1.10669e+03   -3.30290e+02
     Coulomb-14        LJ (SR)  Disper. corr.   Coulomb (SR)   Coul. recip.
    2.81196e+04    1.25699e+05   -7.52497e+03   -9.43784e+05    5.15177e+03
      Potential    Kinetic En.   Total Energy  Conserved En.    Temperature
   -7.82603e+05    1.37918e+05   -6.44685e+05    1.50912e+07    3.00344e+02
 Pres. DC (bar) Pressure (bar)   Constr. rmsd
   -2.24455e+02    1.96590e+02    0.00000e+00

           Step           Time
      214680000   429360.00000

   Energies (kJ/mol)
        G96Bond       G96Angle    Proper Dih.  Improper Dih.          LJ-14
    2.33960e+03    3.82359e+03    2.82537e+03    1.19033e+03   -3.22053e+02
     Coulomb-14        LJ (SR)  Disper. corr.   Coulomb (SR)   Coul. recip.
    2.79744e+04    1.25378e+05   -7.44169e+03   -9.41484e+05    5.17521e+03
      Potential    Kinetic En.   Total Energy  Conserved En.    Temperature
   -7.80541e+05    1.37776e+05   -6.42766e+05    1.50916e+07    3.00034e+02
 Pres. DC (bar) Pressure (bar)   Constr. rmsd
   -2.19520e+02    1.54550e+02    0.00000e+00

           Step           Time
      214685000   429370.00000

   Energies (kJ/mol)
        G96Bond       G96Angle    Proper Dih.  Improper Dih.          LJ-14
    2.28575e+03    3.73093e+03    2.81291e+03    1.13736e+03   -2.93933e+02
     Coulomb-14        LJ (SR)  Disper. corr.   Coulomb (SR)   Coul. recip.
    2.82222e+04    1.25372e+05   -7.50324e+03   -9.41540e+05    5.22123e+03
      Potential    Kinetic En.   Total Energy  Conserved En.    Temperature
   -7.80555e+05    1.38906e+05   -6.41650e+05    1.50917e+07    3.02495e+02
 Pres. DC (bar) Pressure (bar)   Constr. rmsd
   -2.23161e+02    2.58492e+02    0.00000e+00

           Step           Time
      214690000   429380.00000

   Energies (kJ/mol)
        G96Bond       G96Angle    Proper Dih.  Improper Dih.          LJ-14
    2.25605e+03    3.61002e+03    2.87577e+03    1.00892e+03   -3.09915e+02
     Coulomb-14        LJ (SR)  Disper. corr.   Coulomb (SR)   Coul. recip.
    2.81118e+04    1.24397e+05   -7.45003e+03   -9.41882e+05    5.21346e+03
      Potential    Kinetic En.   Total Energy  Conserved En.    Temperature
   -7.82169e+05    1.36493e+05   -6.45676e+05    1.50920e+07    2.97241e+02
 Pres. DC (bar) Pressure (bar)   Constr. rmsd
   -2.20012e+02    3.47236e+00    0.00000e+00

           Step           Time
      214695000   429390.00000

   Energies (kJ/mol)
        G96Bond       G96Angle    Proper Dih.  Improper Dih.          LJ-14
    2.33428e+03    3.86059e+03    2.79070e+03    1.13883e+03   -3.53816e+02
     Coulomb-14        LJ (SR)  Disper. corr.   Coulomb (SR)   Coul. recip.
    2.80130e+04    1.24533e+05   -7.47790e+03   -9.41531e+05    5.07884e+03
      Potential    Kinetic En.   Total Energy  Conserved En.    Temperature
   -7.81614e+05    1.37903e+05   -6.43710e+05    1.50922e+07    3.00312e+02
 Pres. DC (bar) Pressure (bar)   Constr. rmsd
   -2.21658e+02    2.05870e+02    0.00000e+00

           Step           Time
      214700000   429400.00000

   Energies (kJ/mol)
        G96Bond       G96Angle    Proper Dih.  Improper Dih.          LJ-14
    2.19984e+03    3.92149e+03    2.85021e+03    1.14277e+03   -2.88749e+02
     Coulomb-14        LJ (SR)  Disper. corr.   Coulomb (SR)   Coul. recip.
    2.81849e+04    1.23146e+05   -7.38839e+03   -9.39038e+05    5.35006e+03
      Potential    Kinetic En.   Total Energy  Conserved En.    Temperature
   -7.79920e+05    1.36807e+05   -6.43112e+05    1.50924e+07    2.97926e+02
 Pres. DC (bar) Pressure (bar)   Constr. rmsd
   -2.16391e+02   -1.85391e+02    0.00000e+00

           Step           Time
      214705000   429410.00000

   Energies (kJ/mol)
        G96Bond       G96Angle    Proper Dih.  Improper Dih.          LJ-14
    2.39191e+03    3.80272e+03    2.76224e+03    1.17195e+03   -4.08553e+02
     Coulomb-14        LJ (SR)  Disper. corr.   Coulomb (SR)   Coul. recip.
    2.78650e+04    1.22650e+05   -7.42705e+03   -9.36992e+05    5.22281e+03
      Potential    Kinetic En.   Total Energy  Conserved En.    Temperature
   -7.78962e+05    1.38255e+05   -6.40706e+05    1.50931e+07    3.01079e+02
 Pres. DC (bar) Pressure (bar)   Constr. rmsd
   -2.18658e+02   -1.60809e+02    0.00000e+00

           Step           Time
      214710000   429420.00000

   Energies (kJ/mol)
        G96Bond       G96Angle    Proper Dih.  Improper Dih.          LJ-14
    2.49374e+03    3.88983e+03    2.84790e+03    1.09285e+03   -3.28176e+02
     Coulomb-14        LJ (SR)  Disper. corr.   Coulomb (SR)   Coul. recip.
    2.79015e+04    1.21384e+05   -7.48624e+03   -9.36231e+05    5.18724e+03
      Potential    Kinetic En.   Total Energy  Conserved En.    Temperature
   -7.79248e+05    1.37994e+05   -6.41254e+05    1.50934e+07    3.00510e+02
 Pres. DC (bar) Pressure (bar)   Constr. rmsd
   -2.22153e+02   -1.04198e+02    0.00000e+00

           Step           Time
      214715000   429430.00000

   Energies (kJ/mol)
        G96Bond       G96Angle    Proper Dih.  Improper Dih.          LJ-14
    2.32580e+03    3.83920e+03    2.73504e+03    1.17270e+03   -2.82953e+02
     Coulomb-14        LJ (SR)  Disper. corr.   Coulomb (SR)   Coul. recip.
    2.79981e+04    1.24314e+05   -7.51838e+03   -9.43619e+05    5.18306e+03
      Potential    Kinetic En.   Total Energy  Conserved En.    Temperature
   -7.83853e+05    1.38728e+05   -6.45125e+05    1.50938e+07    3.02108e+02
 Pres. DC (bar) Pressure (bar)   Constr. rmsd
   -2.24062e+02    7.04740e+01    0.00000e+00

           Step           Time
      214720000   429440.00000

   Energies (kJ/mol)
        G96Bond       G96Angle    Proper Dih.  Improper Dih.          LJ-14
    2.33409e+03    3.65938e+03    2.76861e+03    1.12893e+03   -3.30451e+02
     Coulomb-14        LJ (SR)  Disper. corr.   Coulomb (SR)   Coul. recip.
    2.82329e+04    1.25316e+05   -7.42611e+03   -9.42132e+05    5.23908e+03
      Potential    Kinetic En.   Total Energy  Conserved En.    Temperature
   -7.81209e+05    1.37845e+05   -6.43364e+05    1.50941e+07    3.00186e+02
 Pres. DC (bar) Pressure (bar)   Constr. rmsd
   -2.18603e+02    2.56758e+01    0.00000e+00

           Step           Time
      214725000   429450.00000

   Energies (kJ/mol)
        G96Bond       G96Angle    Proper Dih.  Improper Dih.          LJ-14
    2.28708e+03    3.83371e+03    2.83127e+03    1.11504e+03   -3.57728e+02
     Coulomb-14        LJ (SR)  Disper. corr.   Coulomb (SR)   Coul. recip.
    2.81402e+04    1.23049e+05   -7.44536e+03   -9.37990e+05    5.24346e+03
      Potential    Kinetic En.   Total Energy  Conserved En.    Temperature
   -7.79294e+05    1.37568e+05   -6.41726e+05    1.50943e+07    2.99582e+02
 Pres. DC (bar) Pressure (bar)   Constr. rmsd
   -2.19736e+02   -1.51547e+02    0.00000e+00

           Step           Time
      214730000   429460.00000

   Energies (kJ/mol)
        G96Bond       G96Angle    Proper Dih.  Improper Dih.          LJ-14
    2.54410e+03    3.68819e+03    2.72019e+03    1.16445e+03   -2.44338e+02
     Coulomb-14        LJ (SR)  Disper. corr.   Coulomb (SR)   Coul. recip.
    2.83446e+04    1.21449e+05   -7.42155e+03   -9.35726e+05    5.38901e+03
      Potential    Kinetic En.   Total Energy  Conserved En.    Temperature
   -7.78092e+05    1.38015e+05   -6.40077e+05    1.50946e+07    3.00555e+02
 Pres. DC (bar) Pressure (bar)   Constr. rmsd
   -2.18335e+02   -2.86709e+02    0.00000e+00

           Step           Time
      214735000   429470.00000

   Energies (kJ/mol)
        G96Bond       G96Angle    Proper Dih.  Improper Dih.          LJ-14
    2.32670e+03    3.84654e+03    2.82743e+03    1.02684e+03   -3.14699e+02
     Coulomb-14        LJ (SR)  Disper. corr.   Coulomb (SR)   Coul. recip.
    2.83939e+04    1.21533e+05   -7.41783e+03   -9.37196e+05    5.22835e+03
      Potential    Kinetic En.   Total Energy  Conserved En.    Temperature
   -7.79746e+05    1.36909e+05   -6.42837e+05    1.50953e+07    2.98146e+02
 Pres. DC (bar) Pressure (bar)   Constr. rmsd
   -2.18116e+02   -2.91768e+02    0.00000e+00

           Step           Time
      214740000   429480.00000

   Energies (kJ/mol)
        G96Bond       G96Angle    Proper Dih.  Improper Dih.          LJ-14
    2.39610e+03    3.79869e+03    2.88649e+03    1.14193e+03   -3.47066e+02
     Coulomb-14        LJ (SR)  Disper. corr.   Coulomb (SR)   Coul. recip.
    2.82672e+04    1.23711e+05   -7.40192e+03   -9.38843e+05    5.22047e+03
      Potential    Kinetic En.   Total Energy  Conserved En.    Temperature
   -7.79169e+05    1.37011e+05   -6.42158e+05    1.50957e+07    2.98369e+02
 Pres. DC (bar) Pressure (bar)   Constr. rmsd
   -2.17182e+02   -1.97025e+02    0.00000e+00

           Step           Time
      214745000   429490.00000

   Energies (kJ/mol)
        G96Bond       G96Angle    Proper Dih.  Improper Dih.          LJ-14
    2.49453e+03    3.75129e+03    2.78925e+03    1.10776e+03   -3.94046e+02
     Coulomb-14        LJ (SR)  Disper. corr.   Coulomb (SR)   Coul. recip.
    2.81416e+04    1.23893e+05   -7.45878e+03   -9.39148e+05    5.26018e+03
      Potential    Kinetic En.   Total Energy  Conserved En.    Temperature
   -7.79564e+05    1.37986e+05   -6.41578e+05    1.50961e+07    3.00493e+02
 Pres. DC (bar) Pressure (bar)   Constr. rmsd
   -2.20528e+02    2.73178e+01    0.00000e+00

           Step           Time
      214750000   429500.00000

   Energies (kJ/mol)
        G96Bond       G96Angle    Proper Dih.  Improper Dih.          LJ-14
    2.32487e+03    3.79666e+03    2.77546e+03    1.07841e+03   -2.76343e+02
     Coulomb-14        LJ (SR)  Disper. corr.   Coulomb (SR)   Coul. recip.
    2.81465e+04    1.25141e+05   -7.45531e+03   -9.41729e+05    5.34900e+03
      Potential    Kinetic En.   Total Energy  Conserved En.    Temperature
   -7.80849e+05    1.36701e+05   -6.44148e+05    1.50963e+07    2.97695e+02
 Pres. DC (bar) Pressure (bar)   Constr. rmsd
   -2.20323e+02    1.93731e+02    0.00000e+00

           Step           Time
      214755000   429510.00000

   Energies (kJ/mol)
        G96Bond       G96Angle    Proper Dih.  Improper Dih.          LJ-14
    2.35972e+03    3.68946e+03    2.89547e+03    1.09142e+03   -3.58477e+02
     Coulomb-14        LJ (SR)  Disper. corr.   Coulomb (SR)   Coul. recip.
    2.82910e+04    1.24223e+05   -7.46347e+03   -9.39139e+05    5.15299e+03
      Potential    Kinetic En.   Total Energy  Conserved En.    Temperature
   -7.79258e+05    1.37773e+05   -6.41484e+05    1.50969e+07    3.00029e+02
 Pres. DC (bar) Pressure (bar)   Constr. rmsd
   -2.20805e+02    1.27250e+02    0.00000e+00

           Step           Time
      214760000   429520.00000

   Energies (kJ/mol)
        G96Bond       G96Angle    Proper Dih.  Improper Dih.          LJ-14
    2.35443e+03    3.71343e+03    2.80510e+03    1.13654e+03   -3.46832e+02
     Coulomb-14        LJ (SR)  Disper. corr.   Coulomb (SR)   Coul. recip.
    2.84051e+04    1.23427e+05   -7.44418e+03   -9.39942e+05    5.26556e+03
      Potential    Kinetic En.   Total Energy  Conserved En.    Temperature
   -7.80626e+05    1.36951e+05   -6.43676e+05    1.50971e+07    2.98238e+02
 Pres. DC (bar) Pressure (bar)   Constr. rmsd
   -2.19667e+02    2.83570e+01    0.00000e+00

           Step           Time
      214765000   429530.00000

   Energies (kJ/mol)
        G96Bond       G96Angle    Proper Dih.  Improper Dih.          LJ-14
    2.40093e+03    3.79572e+03    2.77379e+03    1.19374e+03   -2.61630e+02
     Coulomb-14        LJ (SR)  Disper. corr.   Coulomb (SR)   Coul. recip.
    2.83733e+04    1.24054e+05   -7.42619e+03   -9.40721e+05    5.30618e+03
      Potential    Kinetic En.   Total Energy  Conserved En.    Temperature
   -7.80511e+05    1.38455e+05   -6.42056e+05    1.50973e+07    3.01514e+02
 Pres. DC (bar) Pressure (bar)   Constr. rmsd
   -2.18608e+02   -2.77391e+01    0.00000e+00

           Step           Time
      214770000   429540.00000

   Energies (kJ/mol)
        G96Bond       G96Angle    Proper Dih.  Improper Dih.          LJ-14
    2.39175e+03    3.76366e+03    2.68081e+03    1.07600e+03   -3.94468e+02
     Coulomb-14        LJ (SR)  Disper. corr.   Coulomb (SR)   Coul. recip.
    2.81394e+04    1.27127e+05   -7.51302e+03   -9.43757e+05    5.05754e+03
      Potential    Kinetic En.   Total Energy  Conserved En.    Temperature
   -7.81428e+05    1.38676e+05   -6.42752e+05    1.50980e+07    3.01996e+02
 Pres. DC (bar) Pressure (bar)   Constr. rmsd
   -2.23743e+02    3.86193e+02    0.00000e+00

           Step           Time
      214775000   429550.00000

   Energies (kJ/mol)
        G96Bond       G96Angle    Proper Dih.  Improper Dih.          LJ-14
    2.30782e+03    3.70000e+03    2.89521e+03    1.02541e+03   -2.64804e+02
     Coulomb-14        LJ (SR)  Disper. corr.   Coulomb (SR)   Coul. recip.
    2.82270e+04    1.24927e+05   -7.49194e+03   -9.43084e+05    5.24626e+03
      Potential    Kinetic En.   Total Energy  Conserved En.    Temperature
   -7.82512e+05    1.37397e+05   -6.45115e+05    1.50983e+07    2.99209e+02
 Pres. DC (bar) Pressure (bar)   Constr. rmsd
   -2.22491e+02    1.78593e+02    0.00000e+00

           Step           Time
      214780000   429560.00000

   Energies (kJ/mol)
        G96Bond       G96Angle    Proper Dih.  Improper Dih.          LJ-14
    2.17079e+03    3.71694e+03    2.79947e+03    1.13115e+03   -2.43459e+02
     Coulomb-14        LJ (SR)  Disper. corr.   Coulomb (SR)   Coul. recip.
    2.81829e+04    1.25261e+05   -7.53009e+03   -9.43504e+05    5.14216e+03
      Potential    Kinetic En.   Total Energy  Conserved En.    Temperature
   -7.82873e+05    1.37638e+05   -6.45235e+05    1.50988e+07    2.99734e+02
 Pres. DC (bar) Pressure (bar)   Constr. rmsd
   -2.24760e+02    3.08252e+02    0.00000e+00

           Step           Time
      214785000   429570.00000

   Energies (kJ/mol)
        G96Bond       G96Angle    Proper Dih.  Improper Dih.          LJ-14
    2.38849e+03    3.60840e+03    2.70195e+03    1.13562e+03   -3.07154e+02
     Coulomb-14        LJ (SR)  Disper. corr.   Coulomb (SR)   Coul. recip.
    2.81820e+04    1.24920e+05   -7.51745e+03   -9.41670e+05    5.33526e+03
      Potential    Kinetic En.   Total Energy  Conserved En.    Temperature
   -7.81224e+05    1.37309e+05   -6.43914e+05    1.50997e+07    2.99019e+02
 Pres. DC (bar) Pressure (bar)   Constr. rmsd
   -2.24007e+02    2.64021e+02    0.00000e+00

           Step           Time
      214790000   429580.00000

   Energies (kJ/mol)
        G96Bond       G96Angle    Proper Dih.  Improper Dih.          LJ-14
    2.30700e+03    3.73227e+03    2.88880e+03    1.10998e+03   -3.20101e+02
     Coulomb-14        LJ (SR)  Disper. corr.   Coulomb (SR)   Coul. recip.
    2.82134e+04    1.22501e+05   -7.41505e+03   -9.38230e+05    5.15948e+03
      Potential    Kinetic En.   Total Energy  Conserved En.    Temperature
   -7.80053e+05    1.37800e+05   -6.42254e+05    1.51002e+07    3.00087e+02
 Pres. DC (bar) Pressure (bar)   Constr. rmsd
   -2.17953e+02   -2.53416e+02    0.00000e+00

           Step           Time
      214795000   429590.00000

   Energies (kJ/mol)
        G96Bond       G96Angle    Proper Dih.  Improper Dih.          LJ-14
    2.32009e+03    3.70169e+03    2.95361e+03    1.09313e+03   -3.40916e+02
     Coulomb-14        LJ (SR)  Disper. corr.   Coulomb (SR)   Coul. recip.
    2.82622e+04    1.22000e+05   -7.44426e+03   -9.38074e+05    5.19737e+03
      Potential    Kinetic En.   Total Energy  Conserved En.    Temperature
   -7.80331e+05    1.37790e+05   -6.42541e+05    1.51006e+07    3.00066e+02
 Pres. DC (bar) Pressure (bar)   Constr. rmsd
   -2.19671e+02   -2.46469e+02    0.00000e+00

           Step           Time
      214800000   429600.00000

   Energies (kJ/mol)
        G96Bond       G96Angle    Proper Dih.  Improper Dih.          LJ-14
    2.33230e+03    3.82073e+03    2.83197e+03    1.09647e+03   -3.71860e+02
     Coulomb-14        LJ (SR)  Disper. corr.   Coulomb (SR)   Coul. recip.
    2.81255e+04    1.24230e+05   -7.47265e+03   -9.42115e+05    5.26093e+03
      Potential    Kinetic En.   Total Energy  Conserved En.    Temperature
   -7.82262e+05    1.37377e+05   -6.44885e+05    1.51007e+07    2.99165e+02
 Pres. DC (bar) Pressure (bar)   Constr. rmsd
   -2.21348e+02   -5.98223e+01    0.00000e+00

           Step           Time
      214805000   429610.00000

   Energies (kJ/mol)
        G96Bond       G96Angle    Proper Dih.  Improper Dih.          LJ-14
    2.36714e+03    3.68431e+03    2.83673e+03    1.08384e+03   -3.20564e+02
     Coulomb-14        LJ (SR)  Disper. corr.   Coulomb (SR)   Coul. recip.
    2.84905e+04    1.22367e+05   -7.48991e+03   -9.38374e+05    5.26284e+03
      Potential    Kinetic En.   Total Energy  Conserved En.    Temperature
   -7.80092e+05    1.37332e+05   -6.42761e+05    1.51009e+07    2.99067e+02
 Pres. DC (bar) Pressure (bar)   Constr. rmsd
   -2.22370e+02    5.58303e+01    0.00000e+00

           Step           Time
      214810000   429620.00000

   Energies (kJ/mol)
        G96Bond       G96Angle    Proper Dih.  Improper Dih.          LJ-14
    2.48464e+03    3.76723e+03    2.71627e+03    1.09165e+03   -3.28506e+02
     Coulomb-14        LJ (SR)  Disper. corr.   Coulomb (SR)   Coul. recip.
    2.81442e+04    1.26127e+05   -7.48541e+03   -9.43187e+05    5.32647e+03
      Potential    Kinetic En.   Total Energy  Conserved En.    Temperature
   -7.81344e+05    1.38184e+05   -6.43160e+05    1.51013e+07    3.00924e+02
 Pres. DC (bar) Pressure (bar)   Constr. rmsd
   -2.22104e+02    2.01162e+02    0.00000e+00

           Step           Time
      214815000   429630.00000

   Energies (kJ/mol)
        G96Bond       G96Angle    Proper Dih.  Improper Dih.          LJ-14
    2.33676e+03    3.72003e+03    2.71111e+03    1.15358e+03   -3.00813e+02
     Coulomb-14        LJ (SR)  Disper. corr.   Coulomb (SR)   Coul. recip.
    2.81440e+04    1.24493e+05   -7.45856e+03   -9.41493e+05    5.24837e+03
      Potential    Kinetic En.   Total Energy  Conserved En.    Temperature
   -7.81445e+05    1.38577e+05   -6.42869e+05    1.51021e+07    3.01779e+02
 Pres. DC (bar) Pressure (bar)   Constr. rmsd
   -2.20515e+02    4.59551e+01    0.00000e+00

           Step           Time
      214820000   429640.00000

   Energies (kJ/mol)
        G96Bond       G96Angle    Proper Dih.  Improper Dih.          LJ-14
    2.37214e+03    3.73977e+03    2.81080e+03    1.09213e+03   -3.37618e+02
     Coulomb-14        LJ (SR)  Disper. corr.   Coulomb (SR)   Coul. recip.
    2.82228e+04    1.23852e+05   -7.45904e+03   -9.40727e+05    5.27772e+03
      Potential    Kinetic En.   Total Energy  Conserved En.    Temperature
   -7.81156e+05    1.37755e+05   -6.43401e+05    1.51023e+07    2.99990e+02
 Pres. DC (bar) Pressure (bar)   Constr. rmsd
   -2.20543e+02   -3.36822e+01    0.00000e+00

           Step           Time
      214825000   429650.00000

   Energies (kJ/mol)
        G96Bond       G96Angle    Proper Dih.  Improper Dih.          LJ-14
    2.32460e+03    3.93263e+03    2.91795e+03    1.11242e+03   -3.83429e+02
     Coulomb-14        LJ (SR)  Disper. corr.   Coulomb (SR)   Coul. recip.
    2.82119e+04    1.23870e+05   -7.45877e+03   -9.39035e+05    5.27686e+03
      Potential    Kinetic En.   Total Energy  Conserved En.    Temperature
   -7.79230e+05    1.39018e+05   -6.40212e+05    1.51027e+07    3.02740e+02
 Pres. DC (bar) Pressure (bar)   Constr. rmsd
   -2.20527e+02    9.03505e+01    0.00000e+00

           Step           Time
      214830000   429660.00000

   Energies (kJ/mol)
        G96Bond       G96Angle    Proper Dih.  Improper Dih.          LJ-14
    2.54114e+03    3.82984e+03    2.83809e+03    1.07297e+03   -2.95398e+02
     Coulomb-14        LJ (SR)  Disper. corr.   Coulomb (SR)   Coul. recip.
    2.83113e+04    1.24805e+05   -7.44385e+03   -9.40776e+05    5.22723e+03
      Potential    Kinetic En.   Total Energy  Conserved En.    Temperature
   -7.79890e+05    1.38305e+05   -6.41584e+05    1.51030e+07    3.01188e+02
 Pres. DC (bar) Pressure (bar)   Constr. rmsd
   -2.19647e+02    1.63936e+02    0.00000e+00

           Step           Time
      214835000   429670.00000

   Energies (kJ/mol)
        G96Bond       G96Angle    Proper Dih.  Improper Dih.          LJ-14
    2.47207e+03    3.69431e+03    2.84044e+03    1.05321e+03   -3.83739e+02
     Coulomb-14        LJ (SR)  Disper. corr.   Coulomb (SR)   Coul. recip.
    2.82265e+04    1.23851e+05   -7.43705e+03   -9.40823e+05    5.20205e+03
      Potential    Kinetic En.   Total Energy  Conserved En.    Temperature
   -7.81305e+05    1.36779e+05   -6.44526e+05    1.51033e+07    2.97864e+02
 Pres. DC (bar) Pressure (bar)   Constr. rmsd
   -2.19246e+02   -1.41766e+02    0.00000e+00

           Step           Time
      214840000   429680.00000

   Energies (kJ/mol)
        G96Bond       G96Angle    Proper Dih.  Improper Dih.          LJ-14
    2.30152e+03    3.72937e+03    2.78464e+03    1.11528e+03   -3.57732e+02
     Coulomb-14        LJ (SR)  Disper. corr.   Coulomb (SR)   Coul. recip.
    2.82366e+04    1.25252e+05   -7.49771e+03   -9.42290e+05    5.19519e+03
      Potential    Kinetic En.   Total Energy  Conserved En.    Temperature
   -7.81531e+05    1.38287e+05   -6.43244e+05    1.51036e+07    3.01149e+02
 Pres. DC (bar) Pressure (bar)   Constr. rmsd
   -2.22833e+02    1.98991e+02    0.00000e+00

           Step           Time
      214845000   429690.00000

   Energies (kJ/mol)
        G96Bond       G96Angle    Proper Dih.  Improper Dih.          LJ-14
    2.46470e+03    3.74742e+03    2.73961e+03    1.10043e+03   -3.57693e+02
     Coulomb-14        LJ (SR)  Disper. corr.   Coulomb (SR)   Coul. recip.
    2.82935e+04    1.24267e+05   -7.45318e+03   -9.39984e+05    5.32998e+03
      Potential    Kinetic En.   Total Energy  Conserved En.    Temperature
   -7.79853e+05    1.37373e+05   -6.42480e+05    1.51045e+07    2.99158e+02
 Pres. DC (bar) Pressure (bar)   Constr. rmsd
   -2.20198e+02   -7.52290e+01    0.00000e+00

           Step           Time
      214850000   429700.00000

   Energies (kJ/mol)
        G96Bond       G96Angle    Proper Dih.  Improper Dih.          LJ-14
    2.29506e+03    3.90200e+03    2.89216e+03    1.04841e+03   -3.51003e+02
     Coulomb-14        LJ (SR)  Disper. corr.   Coulomb (SR)   Coul. recip.
    2.82325e+04    1.25643e+05   -7.51443e+03   -9.41436e+05    5.14515e+03
      Potential    Kinetic En.   Total Energy  Conserved En.    Temperature
   -7.80143e+05    1.37622e+05   -6.42521e+05    1.51049e+07    2.99701e+02
 Pres. DC (bar) Pressure (bar)   Constr. rmsd
   -2.23827e+02    2.84757e+02    0.00000e+00

           Step           Time
      214855000   429710.00000

   Energies (kJ/mol)
        G96Bond       G96Angle    Proper Dih.  Improper Dih.          LJ-14
    2.56983e+03    3.69145e+03    2.73357e+03    1.00137e+03   -3.51260e+02
     Coulomb-14        LJ (SR)  Disper. corr.   Coulomb (SR)   Coul. recip.
    2.82330e+04    1.24558e+05   -7.45422e+03   -9.40925e+05    5.32492e+03
      Potential    Kinetic En.   Total Energy  Conserved En.    Temperature
   -7.80618e+05    1.37385e+05   -6.43234e+05    1.51056e+07    2.99183e+02
 Pres. DC (bar) Pressure (bar)   Constr. rmsd
   -2.20259e+02   -1.17165e+02    0.00000e+00

           Step           Time
      214860000   429720.00000

   Energies (kJ/mol)
        G96Bond       G96Angle    Proper Dih.  Improper Dih.          LJ-14
    2.37487e+03    3.59595e+03    2.89856e+03    1.12038e+03   -2.99181e+02
     Coulomb-14        LJ (SR)  Disper. corr.   Coulomb (SR)   Coul. recip.
    2.84005e+04    1.26283e+05   -7.46685e+03   -9.43061e+05    5.27409e+03
      Potential    Kinetic En.   Total Energy  Conserved En.    Temperature
   -7.80881e+05    1.37605e+05   -6.43275e+05    1.51059e+07    2.99664e+02
 Pres. DC (bar) Pressure (bar)   Constr. rmsd
   -2.21005e+02    3.38852e+02    0.00000e+00

           Step           Time
      214865000   429730.00000

   Energies (kJ/mol)
        G96Bond       G96Angle    Proper Dih.  Improper Dih.          LJ-14
    2.32942e+03    3.75210e+03    2.90126e+03    1.06137e+03   -2.78924e+02
     Coulomb-14        LJ (SR)  Disper. corr.   Coulomb (SR)   Coul. recip.
    2.84247e+04    1.24482e+05   -7.45153e+03   -9.41084e+05    5.22989e+03
      Potential    Kinetic En.   Total Energy  Conserved En.    Temperature
   -7.80634e+05    1.37684e+05   -6.42950e+05    1.51061e+07    2.99836e+02
 Pres. DC (bar) Pressure (bar)   Constr. rmsd
   -2.20100e+02    1.37467e+02    0.00000e+00

           Step           Time
      214870000   429740.00000

   Energies (kJ/mol)
        G96Bond       G96Angle    Proper Dih.  Improper Dih.          LJ-14
    2.18743e+03    3.77673e+03    2.84066e+03    1.04281e+03   -3.17674e+02
     Coulomb-14        LJ (SR)  Disper. corr.   Coulomb (SR)   Coul. recip.
    2.83060e+04    1.26461e+05   -7.53112e+03   -9.43786e+05    5.30508e+03
      Potential    Kinetic En.   Total Energy  Conserved En.    Temperature
   -7.81714e+05    1.36873e+05   -6.44841e+05    1.51065e+07    2.98069e+02
 Pres. DC (bar) Pressure (bar)   Constr. rmsd
   -2.24821e+02    3.04650e+02    0.00000e+00

           Step           Time
      214875000   429750.00000

   Energies (kJ/mol)
        G96Bond       G96Angle    Proper Dih.  Improper Dih.          LJ-14
    2.42509e+03    3.71299e+03    2.77964e+03    1.09495e+03   -3.40763e+02
     Coulomb-14        LJ (SR)  Disper. corr.   Coulomb (SR)   Coul. recip.
    2.83181e+04    1.23459e+05   -7.46246e+03   -9.40605e+05    5.33064e+03
      Potential    Kinetic En.   Total Energy  Conserved En.    Temperature
   -7.81288e+05    1.38498e+05   -6.42790e+05    1.51071e+07    3.01607e+02
 Pres. DC (bar) Pressure (bar)   Constr. rmsd
   -2.20745e+02   -1.09724e+02    0.00000e+00

           Step           Time
      214880000   429760.00000

   Energies (kJ/mol)
        G96Bond       G96Angle    Proper Dih.  Improper Dih.          LJ-14
    2.35908e+03    3.72778e+03    2.79344e+03    1.13118e+03   -3.25444e+02
     Coulomb-14        LJ (SR)  Disper. corr.   Coulomb (SR)   Coul. recip.
    2.84107e+04    1.24976e+05   -7.44159e+03   -9.40961e+05    5.26827e+03
      Potential    Kinetic En.   Total Energy  Conserved En.    Temperature
   -7.80062e+05    1.38141e+05   -6.41921e+05    1.51074e+07    3.00829e+02
 Pres. DC (bar) Pressure (bar)   Constr. rmsd
   -2.19514e+02    3.51418e+01    0.00000e+00

           Step           Time
      214885000   429770.00000

   Energies (kJ/mol)
        G96Bond       G96Angle    Proper Dih.  Improper Dih.          LJ-14
    2.36965e+03    3.92556e+03    2.76845e+03    1.12601e+03   -3.37673e+02
     Coulomb-14        LJ (SR)  Disper. corr.   Coulomb (SR)   Coul. recip.
    2.83749e+04    1.21958e+05   -7.45956e+03   -9.37532e+05    5.22855e+03
      Potential    Kinetic En.   Total Energy  Conserved En.    Temperature
   -7.79578e+05    1.37929e+05   -6.41649e+05    1.51078e+07    3.00368e+02
 Pres. DC (bar) Pressure (bar)   Constr. rmsd
   -2.20574e+02   -5.88050e+01    0.00000e+00

           Step           Time
      214890000   429780.00000

   Energies (kJ/mol)
        G96Bond       G96Angle    Proper Dih.  Improper Dih.          LJ-14
    2.27044e+03    3.67874e+03    2.84899e+03    1.08241e+03   -3.49340e+02
     Coulomb-14        LJ (SR)  Disper. corr.   Coulomb (SR)   Coul. recip.
    2.81420e+04    1.25190e+05   -7.46624e+03   -9.43368e+05    5.21713e+03
      Potential    Kinetic En.   Total Energy  Conserved En.    Temperature
   -7.82754e+05    1.36701e+05   -6.46053e+05    1.51080e+07    2.97694e+02
 Pres. DC (bar) Pressure (bar)   Constr. rmsd
   -2.20969e+02   -3.24524e+01    0.00000e+00

           Step           Time
      214895000   429790.00000

   Energies (kJ/mol)
        G96Bond       G96Angle    Proper Dih.  Improper Dih.          LJ-14
    2.38857e+03    3.82026e+03    2.82208e+03    1.12728e+03   -2.97326e+02
     Coulomb-14        LJ (SR)  Disper. corr.   Coulomb (SR)   Coul. recip.
    2.81537e+04    1.25813e+05   -7.48391e+03   -9.44145e+05    5.20472e+03
      Potential    Kinetic En.   Total Energy  Conserved En.    Temperature
   -7.82597e+05    1.39270e+05   -6.43327e+05    1.51084e+07    3.03288e+02
 Pres. DC (bar) Pressure (bar)   Constr. rmsd
   -2.22014e+02    2.53781e+02    0.00000e+00

           Step           Time
      214900000   429800.00000

   Energies (kJ/mol)
        G96Bond       G96Angle    Proper Dih.  Improper Dih.          LJ-14
    2.39388e+03    3.69395e+03    2.75703e+03    1.13063e+03   -3.65802e+02
     Coulomb-14        LJ (SR)  Disper. corr.   Coulomb (SR)   Coul. recip.
    2.82448e+04    1.22204e+05   -7.41890e+03   -9.38875e+05    5.34748e+03
      Potential    Kinetic En.   Total Energy  Conserved En.    Temperature
   -7.80888e+05    1.36828e+05   -6.44061e+05    1.51088e+07    2.97970e+02
 Pres. DC (bar) Pressure (bar)   Constr. rmsd
   -2.18179e+02   -2.90172e+02    0.00000e+00

           Step           Time
      214905000   429810.00000

   Energies (kJ/mol)
        G96Bond       G96Angle    Proper Dih.  Improper Dih.          LJ-14
    2.24659e+03    3.71405e+03    2.77005e+03    1.11987e+03   -2.89308e+02
     Coulomb-14        LJ (SR)  Disper. corr.   Coulomb (SR)   Coul. recip.
    2.81995e+04    1.24488e+05   -7.46157e+03   -9.40851e+05    5.25872e+03
      Potential    Kinetic En.   Total Energy  Conserved En.    Temperature
   -7.80805e+05    1.38351e+05   -6.42453e+05    1.51092e+07    3.01288e+02
 Pres. DC (bar) Pressure (bar)   Constr. rmsd
   -2.20693e+02    1.15478e+02    0.00000e+00

           Step           Time
      214910000   429820.00000

   Energies (kJ/mol)
        G96Bond       G96Angle    Proper Dih.  Improper Dih.          LJ-14
    2.33075e+03    3.89051e+03    2.78878e+03    1.16046e+03   -3.53969e+02
     Coulomb-14        LJ (SR)  Disper. corr.   Coulomb (SR)   Coul. recip.
    2.81921e+04    1.23361e+05   -7.42629e+03   -9.39121e+05    5.23662e+03
      Potential    Kinetic En.   Total Energy  Conserved En.    Temperature
   -7.79942e+05    1.37926e+05   -6.42016e+05    1.51093e+07    3.00361e+02
 Pres. DC (bar) Pressure (bar)   Constr. rmsd
   -2.18614e+02   -7.47963e+01    0.00000e+00

           Step           Time
      214915000   429830.00000

   Energies (kJ/mol)
        G96Bond       G96Angle    Proper Dih.  Improper Dih.          LJ-14
    2.38460e+03    3.81219e+03    2.80789e+03    1.13882e+03   -3.63566e+02
     Coulomb-14        LJ (SR)  Disper. corr.   Coulomb (SR)   Coul. recip.
    2.84574e+04    1.25488e+05   -7.48654e+03   -9.42650e+05    5.24080e+03
      Potential    Kinetic En.   Total Energy  Conserved En.    Temperature
   -7.81170e+05    1.39190e+05   -6.41980e+05    1.51096e+07    3.03114e+02
 Pres. DC (bar) Pressure (bar)   Constr. rmsd
   -2.22170e+02    1.21489e+02    0.00000e+00

           Step           Time
      214920000   429840.00000

   Energies (kJ/mol)
        G96Bond       G96Angle    Proper Dih.  Improper Dih.          LJ-14
    2.31172e+03    3.77902e+03    2.83889e+03    1.11550e+03   -2.79101e+02
     Coulomb-14        LJ (SR)  Disper. corr.   Coulomb (SR)   Coul. recip.
    2.80994e+04    1.26826e+05   -7.49498e+03   -9.43600e+05    5.17397e+03
      Potential    Kinetic En.   Total Energy  Conserved En.    Temperature
   -7.81230e+05    1.37894e+05   -6.43336e+05    1.51097e+07    3.00291e+02
 Pres. DC (bar) Pressure (bar)   Constr. rmsd
   -2.22671e+02    3.81974e+02    0.00000e+00

           Step           Time
      214925000   429850.00000

   Energies (kJ/mol)
        G96Bond       G96Angle    Proper Dih.  Improper Dih.          LJ-14
    2.39131e+03    3.68287e+03    2.80946e+03    1.17289e+03   -2.83956e+02
     Coulomb-14        LJ (SR)  Disper. corr.   Coulomb (SR)   Coul. recip.
    2.83530e+04    1.25887e+05   -7.46967e+03   -9.43789e+05    5.17005e+03
      Potential    Kinetic En.   Total Energy  Conserved En.    Temperature
   -7.82076e+05    1.37218e+05   -6.44858e+05    1.51099e+07    2.98820e+02
 Pres. DC (bar) Pressure (bar)   Constr. rmsd
   -2.21172e+02    1.54211e+02    0.00000e+00

           Step           Time
      214930000   429860.00000

   Energies (kJ/mol)
        G96Bond       G96Angle    Proper Dih.  Improper Dih.          LJ-14
    2.35012e+03    3.76129e+03    2.81539e+03    1.03204e+03   -3.45771e+02
     Coulomb-14        LJ (SR)  Disper. corr.   Coulomb (SR)   Coul. recip.
    2.80837e+04    1.25076e+05   -7.50545e+03   -9.43774e+05    5.23230e+03
      Potential    Kinetic En.   Total Energy  Conserved En.    Temperature
   -7.83275e+05    1.37862e+05   -6.45413e+05    1.51101e+07    3.00222e+02
 Pres. DC (bar) Pressure (bar)   Constr. rmsd
   -2.23293e+02    7.84286e+00    0.00000e+00

           Step           Time
      214935000   429870.00000

   Energies (kJ/mol)
        G96Bond       G96Angle    Proper Dih.  Improper Dih.          LJ-14
    2.39010e+03    3.82062e+03    2.76970e+03    1.11820e+03   -3.08701e+02
     Coulomb-14        LJ (SR)  Disper. corr.   Coulomb (SR)   Coul. recip.
    2.83030e+04    1.23364e+05   -7.46963e+03   -9.39794e+05    5.29475e+03
      Potential    Kinetic En.   Total Energy  Conserved En.    Temperature
   -7.80512e+05    1.36555e+05   -6.43957e+05    1.51110e+07    2.97376e+02
 Pres. DC (bar) Pressure (bar)   Constr. rmsd
   -2.21169e+02   -4.16569e+01    0.00000e+00

           Step           Time
      214940000   429880.00000

   Energies (kJ/mol)
        G96Bond       G96Angle    Proper Dih.  Improper Dih.          LJ-14
    2.41473e+03    3.73354e+03    2.78920e+03    1.08649e+03   -3.68818e+02
     Coulomb-14        LJ (SR)  Disper. corr.   Coulomb (SR)   Coul. recip.
    2.81373e+04    1.23360e+05   -7.46302e+03   -9.40001e+05    5.18536e+03
      Potential    Kinetic En.   Total Energy  Conserved En.    Temperature
   -7.81126e+05    1.38042e+05   -6.43083e+05    1.51114e+07    3.00615e+02
 Pres. DC (bar) Pressure (bar)   Constr. rmsd
   -2.20779e+02    1.76944e+01    0.00000e+00

           Step           Time
      214945000   429890.00000

   Energies (kJ/mol)
        G96Bond       G96Angle    Proper Dih.  Improper Dih.          LJ-14
    2.43101e+03    3.74431e+03    2.77590e+03    1.12899e+03   -3.87668e+02
     Coulomb-14        LJ (SR)  Disper. corr.   Coulomb (SR)   Coul. recip.
    2.82348e+04    1.21557e+05   -7.37852e+03   -9.35902e+05    5.28491e+03
      Potential    Kinetic En.   Total Energy  Conserved En.    Temperature
   -7.78512e+05    1.37405e+05   -6.41107e+05    1.51125e+07    2.99227e+02
 Pres. DC (bar) Pressure (bar)   Constr. rmsd
   -2.15814e+02   -3.59198e+02    0.00000e+00

           Step           Time
      214950000   429900.00000

   Energies (kJ/mol)
        G96Bond       G96Angle    Proper Dih.  Improper Dih.          LJ-14
    2.41765e+03    3.82227e+03    2.72710e+03    1.10646e+03   -3.23052e+02
     Coulomb-14        LJ (SR)  Disper. corr.   Coulomb (SR)   Coul. recip.
    2.83430e+04    1.25415e+05   -7.42346e+03   -9.42907e+05    5.28346e+03
      Potential    Kinetic En.   Total Energy  Conserved En.    Temperature
   -7.81538e+05    1.38065e+05   -6.43473e+05    1.51128e+07    3.00665e+02
 Pres. DC (bar) Pressure (bar)   Constr. rmsd
   -2.18447e+02    9.04532e+01    0.00000e+00

           Step           Time
      214955000   429910.00000

   Energies (kJ/mol)
        G96Bond       G96Angle    Proper Dih.  Improper Dih.          LJ-14
    2.49165e+03    3.65234e+03    2.81733e+03    1.07713e+03   -3.21491e+02
     Coulomb-14        LJ (SR)  Disper. corr.   Coulomb (SR)   Coul. recip.
    2.86460e+04    1.24061e+05   -7.45779e+03   -9.40224e+05    5.27708e+03
      Potential    Kinetic En.   Total Energy  Conserved En.    Temperature
   -7.79980e+05    1.37676e+05   -6.42305e+05    1.51129e+07    2.99817e+02
 Pres. DC (bar) Pressure (bar)   Constr. rmsd
   -2.20469e+02   -2.09347e+01    0.00000e+00

           Step           Time
      214960000   429920.00000

   Energies (kJ/mol)
        G96Bond       G96Angle    Proper Dih.  Improper Dih.          LJ-14
    2.37675e+03    3.69980e+03    2.79240e+03    1.15892e+03   -2.76721e+02
     Coulomb-14        LJ (SR)  Disper. corr.   Coulomb (SR)   Coul. recip.
    2.82714e+04    1.24300e+05   -7.44161e+03   -9.41490e+05    5.20354e+03
      Potential    Kinetic En.   Total Energy  Conserved En.    Temperature
   -7.81406e+05    1.38870e+05   -6.42536e+05    1.51131e+07    3.02417e+02
 Pres. DC (bar) Pressure (bar)   Constr. rmsd
   -2.19515e+02   -9.92353e+01    0.00000e+00

           Step           Time
      214965000   429930.00000

   Energies (kJ/mol)
        G96Bond       G96Angle    Proper Dih.  Improper Dih.          LJ-14
    2.26746e+03    3.77906e+03    2.82497e+03    1.13823e+03   -3.11009e+02
     Coulomb-14        LJ (SR)  Disper. corr.   Coulomb (SR)   Coul. recip.
    2.82834e+04    1.23638e+05   -7.43192e+03   -9.40232e+05    5.22019e+03
      Potential    Kinetic En.   Total Energy  Conserved En.    Temperature
   -7.80823e+05    1.36531e+05   -6.44292e+05    1.51133e+07    2.97323e+02
 Pres. DC (bar) Pressure (bar)   Constr. rmsd
   -2.18944e+02   -4.96765e+01    0.00000e+00

           Step           Time
      214970000   429940.00000

   Energies (kJ/mol)
        G96Bond       G96Angle    Proper Dih.  Improper Dih.          LJ-14
    2.17515e+03    3.90464e+03    2.72907e+03    1.05746e+03   -3.21807e+02
     Coulomb-14        LJ (SR)  Disper. corr.   Coulomb (SR)   Coul. recip.
    2.84473e+04    1.23793e+05   -7.47543e+03   -9.39613e+05    5.13591e+03
      Potential    Kinetic En.   Total Energy  Conserved En.    Temperature
   -7.80168e+05    1.38102e+05   -6.42066e+05    1.51137e+07    3.00744e+02
 Pres. DC (bar) Pressure (bar)   Constr. rmsd
   -2.21513e+02    8.02851e+01    0.00000e+00

           Step           Time
      214975000   429950.00000

   Energies (kJ/mol)
        G96Bond       G96Angle    Proper Dih.  Improper Dih.          LJ-14
    2.25776e+03    3.70306e+03    2.88381e+03    1.11404e+03   -3.02497e+02
     Coulomb-14        LJ (SR)  Disper. corr.   Coulomb (SR)   Coul. recip.
    2.85496e+04    1.24799e+05   -7.50647e+03   -9.43320e+05    5.13890e+03
      Potential    Kinetic En.   Total Energy  Conserved En.    Temperature
   -7.82682e+05    1.37640e+05   -6.45043e+05    1.51143e+07    2.99738e+02
 Pres. DC (bar) Pressure (bar)   Constr. rmsd
   -2.23354e+02    1.19111e+02    0.00000e+00

           Step           Time
      214980000   429960.00000

   Energies (kJ/mol)
        G96Bond       G96Angle    Proper Dih.  Improper Dih.          LJ-14
    2.30480e+03    3.78311e+03    2.69863e+03    1.17420e+03   -3.44421e+02
     Coulomb-14        LJ (SR)  Disper. corr.   Coulomb (SR)   Coul. recip.
    2.83548e+04    1.24292e+05   -7.44455e+03   -9.41172e+05    5.19495e+03
      Potential    Kinetic En.   Total Energy  Conserved En.    Temperature
   -7.81159e+05    1.37983e+05   -6.43176e+05    1.51145e+07    3.00486e+02
 Pres. DC (bar) Pressure (bar)   Constr. rmsd
   -2.19688e+02    7.94900e+00    0.00000e+00

           Step           Time
      214985000   429970.00000

   Energies (kJ/mol)
        G96Bond       G96Angle    Proper Dih.  Improper Dih.          LJ-14
    2.34096e+03    3.92300e+03    2.82637e+03    1.08320e+03   -3.21528e+02
     Coulomb-14        LJ (SR)  Disper. corr.   Coulomb (SR)   Coul. recip.
    2.83541e+04    1.23384e+05   -7.45298e+03   -9.40357e+05    5.17410e+03
      Potential    Kinetic En.   Total Energy  Conserved En.    Temperature
   -7.81045e+05    1.37574e+05   -6.43471e+05    1.51150e+07    2.99596e+02
 Pres. DC (bar) Pressure (bar)   Constr. rmsd
   -2.20186e+02    3.43305e+01    0.00000e+00

           Step           Time
      214990000   429980.00000

   Energies (kJ/mol)
        G96Bond       G96Angle    Proper Dih.  Improper Dih.          LJ-14
    2.31868e+03    3.81047e+03    2.83256e+03    1.12997e+03   -3.62670e+02
     Coulomb-14        LJ (SR)  Disper. corr.   Coulomb (SR)   Coul. recip.
    2.84282e+04    1.25552e+05   -7.49045e+03   -9.43309e+05    5.33047e+03
      Potential    Kinetic En.   Total Energy  Conserved En.    Temperature
   -7.81760e+05    1.37049e+05   -6.44711e+05    1.51152e+07    2.98452e+02
 Pres. DC (bar) Pressure (bar)   Constr. rmsd
   -2.22402e+02    2.01944e+02    0.00000e+00

           Step           Time
      214995000   429990.00000

   Energies (kJ/mol)
        G96Bond       G96Angle    Proper Dih.  Improper Dih.          LJ-14
    2.37156e+03    3.79245e+03    2.76468e+03    1.18199e+03   -3.76967e+02
     Coulomb-14        LJ (SR)  Disper. corr.   Coulomb (SR)   Coul. recip.
    2.85223e+04    1.25369e+05   -7.43097e+03   -9.41849e+05    5.28150e+03
      Potential    Kinetic En.   Total Energy  Conserved En.    Temperature
   -7.80373e+05    1.38208e+05   -6.42165e+05    1.51155e+07    3.00976e+02
 Pres. DC (bar) Pressure (bar)   Constr. rmsd
   -2.18889e+02    1.53101e+02    0.00000e+00

           Step           Time
      215000000   430000.00000

   Energies (kJ/mol)
        G96Bond       G96Angle    Proper Dih.  Improper Dih.          LJ-14
    2.52119e+03    3.64286e+03    2.84718e+03    1.04375e+03   -4.31206e+02
     Coulomb-14        LJ (SR)  Disper. corr.   Coulomb (SR)   Coul. recip.
    2.84610e+04    1.24181e+05   -7.46651e+03   -9.42056e+05    5.18711e+03
      Potential    Kinetic En.   Total Energy  Conserved En.    Temperature
   -7.82070e+05    1.38027e+05   -6.44044e+05    1.51157e+07    3.00582e+02
 Pres. DC (bar) Pressure (bar)   Constr. rmsd
   -2.20985e+02   -9.85949e+01    0.00000e+00

           Step           Time
      215005000   430010.00000

   Energies (kJ/mol)
        G96Bond       G96Angle    Proper Dih.  Improper Dih.          LJ-14
    2.41620e+03    3.72565e+03    2.82643e+03    1.07703e+03   -3.21484e+02
     Coulomb-14        LJ (SR)  Disper. corr.   Coulomb (SR)   Coul. recip.
    2.83632e+04    1.22992e+05   -7.42869e+03   -9.38921e+05    5.31555e+03
      Potential    Kinetic En.   Total Energy  Conserved En.    Temperature
   -7.79955e+05    1.37315e+05   -6.42640e+05    1.51159e+07    2.99032e+02
 Pres. DC (bar) Pressure (bar)   Constr. rmsd
   -2.18755e+02   -1.29773e+02    0.00000e+00

           Step           Time
      215010000   430020.00000

   Energies (kJ/mol)
        G96Bond       G96Angle    Proper Dih.  Improper Dih.          LJ-14
    2.36027e+03    3.72126e+03    2.71302e+03    1.13040e+03   -3.21479e+02
     Coulomb-14        LJ (SR)  Disper. corr.   Coulomb (SR)   Coul. recip.
    2.83030e+04    1.26063e+05   -7.49849e+03   -9.43441e+05    5.31279e+03
      Potential    Kinetic En.   Total Energy  Conserved En.    Temperature
   -7.81657e+05    1.37474e+05   -6.44183e+05    1.51161e+07    2.99378e+02
 Pres. DC (bar) Pressure (bar)   Constr. rmsd
   -2.22879e+02    2.93688e+02    0.00000e+00

           Step           Time
      215015000   430030.00000

   Energies (kJ/mol)
        G96Bond       G96Angle    Proper Dih.  Improper Dih.          LJ-14
    2.23610e+03    3.69532e+03    2.76949e+03    9.93397e+02   -2.08283e+02
     Coulomb-14        LJ (SR)  Disper. corr.   Coulomb (SR)   Coul. recip.
    2.84301e+04    1.26128e+05   -7.50546e+03   -9.45118e+05    5.24330e+03
      Potential    Kinetic En.   Total Energy  Conserved En.    Temperature
   -7.83336e+05    1.38006e+05   -6.45330e+05    1.51165e+07    3.00537e+02
 Pres. DC (bar) Pressure (bar)   Constr. rmsd
   -2.23294e+02    3.59283e+02    0.00000e+00

           Step           Time
      215020000   430040.00000

   Energies (kJ/mol)
        G96Bond       G96Angle    Proper Dih.  Improper Dih.          LJ-14
    2.45974e+03    3.78285e+03    2.66444e+03    1.08004e+03   -3.34757e+02
     Coulomb-14        LJ (SR)  Disper. corr.   Coulomb (SR)   Coul. recip.
    2.81794e+04    1.24973e+05   -7.49332e+03   -9.41871e+05    5.16352e+03
      Potential    Kinetic En.   Total Energy  Conserved En.    Temperature
   -7.81396e+05    1.37870e+05   -6.43526e+05    1.51169e+07    3.00240e+02
 Pres. DC (bar) Pressure (bar)   Constr. rmsd
   -2.22573e+02    8.64539e+01    0.00000e+00

           Step           Time
      215025000   430050.00000

   Energies (kJ/mol)
        G96Bond       G96Angle    Proper Dih.  Improper Dih.          LJ-14
    2.20360e+03    3.83368e+03    2.81462e+03    1.09634e+03   -2.75380e+02
     Coulomb-14        LJ (SR)  Disper. corr.   Coulomb (SR)   Coul. recip.
    2.80371e+04    1.23904e+05   -7.45277e+03   -9.40775e+05    5.25586e+03
      Potential    Kinetic En.   Total Energy  Conserved En.    Temperature
   -7.81358e+05    1.37088e+05   -6.44270e+05    1.51172e+07    2.98537e+02
 Pres. DC (bar) Pressure (bar)   Constr. rmsd
   -2.20173e+02    1.34849e+01    0.00000e+00

           Step           Time
      215030000   430060.00000

   Energies (kJ/mol)
        G96Bond       G96Angle    Proper Dih.  Improper Dih.          LJ-14
    2.44785e+03    3.86110e+03    2.77294e+03    1.15368e+03   -3.64173e+02
     Coulomb-14        LJ (SR)  Disper. corr.   Coulomb (SR)   Coul. recip.
    2.79786e+04    1.24008e+05   -7.42724e+03   -9.39399e+05    5.18686e+03
      Potential    Kinetic En.   Total Energy  Conserved En.    Temperature
   -7.79781e+05    1.38045e+05   -6.41736e+05    1.51180e+07    3.00621e+02
 Pres. DC (bar) Pressure (bar)   Constr. rmsd
   -2.18669e+02    2.47824e+01    0.00000e+00

           Step           Time
      215035000   430070.00000

   Energies (kJ/mol)
        G96Bond       G96Angle    Proper Dih.  Improper Dih.          LJ-14
    2.33033e+03    3.73398e+03    2.75815e+03    1.12260e+03   -2.84417e+02
     Coulomb-14        LJ (SR)  Disper. corr.   Coulomb (SR)   Coul. recip.
    2.84334e+04    1.24817e+05   -7.45955e+03   -9.41255e+05    5.21768e+03
      Potential    Kinetic En.   Total Energy  Conserved En.    Temperature
   -7.80586e+05    1.37508e+05   -6.43078e+05    1.51182e+07    2.99452e+02
 Pres. DC (bar) Pressure (bar)   Constr. rmsd
   -2.20574e+02    1.35089e+02    0.00000e+00

           Step           Time
      215040000   430080.00000

   Energies (kJ/mol)
        G96Bond       G96Angle    Proper Dih.  Improper Dih.          LJ-14
    2.32803e+03    3.87141e+03    2.73829e+03    1.09357e+03   -3.55106e+02
     Coulomb-14        LJ (SR)  Disper. corr.   Coulomb (SR)   Coul. recip.
    2.83352e+04    1.24841e+05   -7.48999e+03   -9.41816e+05    5.18251e+03
      Potential    Kinetic En.   Total Energy  Conserved En.    Temperature
   -7.81271e+05    1.37500e+05   -6.43771e+05    1.51186e+07    2.99435e+02
 Pres. DC (bar) Pressure (bar)   Constr. rmsd
   -2.22375e+02    1.35131e+02    0.00000e+00

           Step           Time
      215045000   430090.00000

   Energies (kJ/mol)
        G96Bond       G96Angle    Proper Dih.  Improper Dih.          LJ-14
    2.32161e+03    3.86147e+03    2.73093e+03    1.15146e+03   -2.53681e+02
     Coulomb-14        LJ (SR)  Disper. corr.   Coulomb (SR)   Coul. recip.
    2.80893e+04    1.24804e+05   -7.43744e+03   -9.40705e+05    5.27240e+03
      Potential    Kinetic En.   Total Energy  Conserved En.    Temperature
   -7.80165e+05    1.37487e+05   -6.42678e+05    1.51192e+07    2.99406e+02
 Pres. DC (bar) Pressure (bar)   Constr. rmsd
   -2.19270e+02    1.49060e+02    0.00000e+00

           Step           Time
      215050000   430100.00000

   Energies (kJ/mol)
        G96Bond       G96Angle    Proper Dih.  Improper Dih.          LJ-14
    2.35651e+03    3.62025e+03    2.70563e+03    1.18221e+03   -2.33843e+02
     Coulomb-14        LJ (SR)  Disper. corr.   Coulomb (SR)   Coul. recip.
    2.82713e+04    1.24922e+05   -7.51120e+03   -9.42559e+05    5.23422e+03
      Potential    Kinetic En.   Total Energy  Conserved En.    Temperature
   -7.82011e+05    1.37892e+05   -6.44119e+05    1.51195e+07    3.00288e+02
 Pres. DC (bar) Pressure (bar)   Constr. rmsd
   -2.23635e+02    2.64147e+02    0.00000e+00

           Step           Time
      215055000   430110.00000

   Energies (kJ/mol)
        G96Bond       G96Angle    Proper Dih.  Improper Dih.          LJ-14
    2.40055e+03    3.61670e+03    2.77798e+03    1.12471e+03   -3.23891e+02
     Coulomb-14        LJ (SR)  Disper. corr.   Coulomb (SR)   Coul. recip.
    2.81760e+04    1.25096e+05   -7.47632e+03   -9.42449e+05    5.24274e+03
      Potential    Kinetic En.   Total Energy  Conserved En.    Temperature
   -7.81814e+05    1.37410e+05   -6.44404e+05    1.51199e+07    2.99239e+02
 Pres. DC (bar) Pressure (bar)   Constr. rmsd
   -2.21565e+02    3.42435e+01    0.00000e+00

           Step           Time
      215060000   430120.00000

   Energies (kJ/mol)
        G96Bond       G96Angle    Proper Dih.  Improper Dih.          LJ-14
    2.28127e+03    3.88394e+03    2.65945e+03    1.04503e+03   -2.42203e+02
     Coulomb-14        LJ (SR)  Disper. corr.   Coulomb (SR)   Coul. recip.
    2.83206e+04    1.21853e+05   -7.42238e+03   -9.37439e+05    5.24293e+03
      Potential    Kinetic En.   Total Energy  Conserved En.    Temperature
   -7.79817e+05    1.38426e+05   -6.41391e+05    1.51201e+07    3.01451e+02
 Pres. DC (bar) Pressure (bar)   Constr. rmsd
   -2.18383e+02   -1.63031e+02    0.00000e+00

           Step           Time
      215065000   430130.00000

   Energies (kJ/mol)
        G96Bond       G96Angle    Proper Dih.  Improper Dih.          LJ-14
    2.47829e+03    3.73735e+03    2.78700e+03    1.13736e+03   -4.23788e+02
     Coulomb-14        LJ (SR)  Disper. corr.   Coulomb (SR)   Coul. recip.
    2.83187e+04    1.23103e+05   -7.46957e+03   -9.39155e+05    5.21494e+03
      Potential    Kinetic En.   Total Energy  Conserved En.    Temperature
   -7.80272e+05    1.38109e+05   -6.42163e+05    1.51204e+07    3.00760e+02
 Pres. DC (bar) Pressure (bar)   Constr. rmsd
   -2.21166e+02   -1.19450e+02    0.00000e+00

           Step           Time
      215070000   430140.00000

   Energies (kJ/mol)
        G96Bond       G96Angle    Proper Dih.  Improper Dih.          LJ-14
    2.38653e+03    3.66695e+03    2.79478e+03    1.08574e+03   -2.94276e+02
     Coulomb-14        LJ (SR)  Disper. corr.   Coulomb (SR)   Coul. recip.
    2.82844e+04    1.24613e+05   -7.50123e+03   -9.42265e+05    5.36407e+03
      Potential    Kinetic En.   Total Energy  Conserved En.    Temperature
   -7.81865e+05    1.37689e+05   -6.44176e+05    1.51206e+07    2.99847e+02
 Pres. DC (bar) Pressure (bar)   Constr. rmsd
   -2.23042e+02    2.16711e+01    0.00000e+00

           Step           Time
      215075000   430150.00000

   Energies (kJ/mol)
        G96Bond       G96Angle    Proper Dih.  Improper Dih.          LJ-14
    2.28837e+03    3.63850e+03    2.81163e+03    1.11907e+03   -3.12450e+02
     Coulomb-14        LJ (SR)  Disper. corr.   Coulomb (SR)   Coul. recip.
    2.83111e+04    1.22859e+05   -7.45598e+03   -9.38972e+05    5.23501e+03
      Potential    Kinetic En.   Total Energy  Conserved En.    Temperature
   -7.80478e+05    1.38397e+05   -6.42081e+05    1.51212e+07    3.01388e+02
 Pres. DC (bar) Pressure (bar)   Constr. rmsd
   -2.20363e+02   -1.87796e+02    0.00000e+00

           Step           Time
      215080000   430160.00000

   Energies (kJ/mol)
        G96Bond       G96Angle    Proper Dih.  Improper Dih.          LJ-14
    2.40465e+03    3.70800e+03    2.80678e+03    1.12557e+03   -3.35423e+02
     Coulomb-14        LJ (SR)  Disper. corr.   Coulomb (SR)   Coul. recip.
    2.83041e+04    1.24317e+05   -7.46239e+03   -9.41066e+05    5.25506e+03
      Potential    Kinetic En.   Total Energy  Conserved En.    Temperature
   -7.80943e+05    1.38049e+05   -6.42894e+05    1.51214e+07    3.00629e+02
 Pres. DC (bar) Pressure (bar)   Constr. rmsd
   -2.20741e+02   -2.38315e+01    0.00000e+00

           Step           Time
      215085000   430170.00000

   Energies (kJ/mol)
        G96Bond       G96Angle    Proper Dih.  Improper Dih.          LJ-14
    2.35170e+03    3.76889e+03    2.77051e+03    1.07403e+03   -3.33065e+02
     Coulomb-14        LJ (SR)  Disper. corr.   Coulomb (SR)   Coul. recip.
    2.82508e+04    1.23767e+05   -7.50271e+03   -9.40504e+05    5.26611e+03
      Potential    Kinetic En.   Total Energy  Conserved En.    Temperature
   -7.81091e+05    1.37724e+05   -6.43367e+05    1.51219e+07    2.99921e+02
 Pres. DC (bar) Pressure (bar)   Constr. rmsd
   -2.23130e+02    9.24544e+01    0.00000e+00

           Step           Time
      215090000   430180.00000

   Energies (kJ/mol)
        G96Bond       G96Angle    Proper Dih.  Improper Dih.          LJ-14
    2.38890e+03    3.79516e+03    2.74201e+03    1.11727e+03   -3.14068e+02
     Coulomb-14        LJ (SR)  Disper. corr.   Coulomb (SR)   Coul. recip.
    2.83042e+04    1.23546e+05   -7.49931e+03   -9.41461e+05    5.19569e+03
      Potential    Kinetic En.   Total Energy  Conserved En.    Temperature
   -7.82186e+05    1.37359e+05   -6.44826e+05    1.51222e+07    2.99128e+02
 Pres. DC (bar) Pressure (bar)   Constr. rmsd
   -2.22928e+02    5.04373e+00    0.00000e+00

           Step           Time
      215095000   430190.00000

   Energies (kJ/mol)
        G96Bond       G96Angle    Proper Dih.  Improper Dih.          LJ-14
    2.30620e+03    3.82452e+03    2.73913e+03    1.02226e+03   -3.25667e+02
     Coulomb-14        LJ (SR)  Disper. corr.   Coulomb (SR)   Coul. recip.
    2.82442e+04    1.25584e+05   -7.46562e+03   -9.42474e+05    5.15834e+03
      Potential    Kinetic En.   Total Energy  Conserved En.    Temperature
   -7.81387e+05    1.35773e+05   -6.45614e+05    1.51225e+07    2.95673e+02
 Pres. DC (bar) Pressure (bar)   Constr. rmsd
   -2.20932e+02    1.45118e+02    0.00000e+00

           Step           Time
      215100000   430200.00000

   Energies (kJ/mol)
        G96Bond       G96Angle    Proper Dih.  Improper Dih.          LJ-14
    2.33444e+03    3.73506e+03    2.78390e+03    1.09323e+03   -3.59847e+02
     Coulomb-14        LJ (SR)  Disper. corr.   Coulomb (SR)   Coul. recip.
    2.83106e+04    1.22291e+05   -7.39825e+03   -9.37474e+05    5.34009e+03
      Potential    Kinetic En.   Total Energy  Conserved En.    Temperature
   -7.79344e+05    1.36905e+05   -6.42440e+05    1.51228e+07    2.98138e+02
 Pres. DC (bar) Pressure (bar)   Constr. rmsd
   -2.16968e+02   -3.07640e+02    0.00000e+00

           Step           Time
      215105000   430210.00000

   Energies (kJ/mol)
        G96Bond       G96Angle    Proper Dih.  Improper Dih.          LJ-14
    2.20548e+03    3.86072e+03    2.79522e+03    1.14522e+03   -3.10013e+02
     Coulomb-14        LJ (SR)  Disper. corr.   Coulomb (SR)   Coul. recip.
    2.80174e+04    1.23865e+05   -7.48118e+03   -9.40969e+05    5.22697e+03
      Potential    Kinetic En.   Total Energy  Conserved En.    Temperature
   -7.81645e+05    1.37862e+05   -6.43782e+05    1.51231e+07    3.00223e+02
 Pres. DC (bar) Pressure (bar)   Constr. rmsd
   -2.21853e+02    3.32563e+01    0.00000e+00

           Step           Time
      215110000   430220.00000

   Energies (kJ/mol)
        G96Bond       G96Angle    Proper Dih.  Improper Dih.          LJ-14
    2.22466e+03    3.69875e+03    2.81199e+03    1.16374e+03   -2.71634e+02
     Coulomb-14        LJ (SR)  Disper. corr.   Coulomb (SR)   Coul. recip.
    2.83661e+04    1.25929e+05   -7.47100e+03   -9.43211e+05    5.16261e+03
      Potential    Kinetic En.   Total Energy  Conserved En.    Temperature
   -7.81596e+05    1.38175e+05   -6.43422e+05    1.51233e+07    3.00903e+02
 Pres. DC (bar) Pressure (bar)   Constr. rmsd
   -2.21251e+02    2.31421e+02    0.00000e+00

           Step           Time
      215115000   430230.00000

   Energies (kJ/mol)
        G96Bond       G96Angle    Proper Dih.  Improper Dih.          LJ-14
    2.45927e+03    3.64221e+03    2.70388e+03    1.07597e+03   -2.24403e+02
     Coulomb-14        LJ (SR)  Disper. corr.   Coulomb (SR)   Coul. recip.
    2.80860e+04    1.24176e+05   -7.47696e+03   -9.39826e+05    5.34250e+03
      Potential    Kinetic En.   Total Energy  Conserved En.    Temperature
   -7.80041e+05    1.39247e+05   -6.40794e+05    1.51235e+07    3.03238e+02
 Pres. DC (bar) Pressure (bar)   Constr. rmsd
   -2.21603e+02    8.13765e+01    0.00000e+00

           Step           Time
      215120000   430240.00000

   Energies (kJ/mol)
        G96Bond       G96Angle    Proper Dih.  Improper Dih.          LJ-14
    2.37355e+03    3.86315e+03    2.75611e+03    1.09050e+03   -3.11050e+02
     Coulomb-14        LJ (SR)  Disper. corr.   Coulomb (SR)   Coul. recip.
    2.83195e+04    1.24658e+05   -7.51627e+03   -9.41936e+05    5.22053e+03
      Potential    Kinetic En.   Total Energy  Conserved En.    Temperature
   -7.81482e+05    1.38319e+05   -6.43163e+05    1.51240e+07    3.01218e+02
 Pres. DC (bar) Pressure (bar)   Constr. rmsd
   -2.23937e+02    2.97711e+02    0.00000e+00

           Step           Time
      215125000   430250.00000

   Energies (kJ/mol)
        G96Bond       G96Angle    Proper Dih.  Improper Dih.          LJ-14
    2.27272e+03    3.71095e+03    2.71887e+03    9.85926e+02   -2.64065e+02
     Coulomb-14        LJ (SR)  Disper. corr.   Coulomb (SR)   Coul. recip.
    2.83394e+04    1.22434e+05   -7.40811e+03   -9.37601e+05    5.20887e+03
      Potential    Kinetic En.   Total Energy  Conserved En.    Temperature
   -7.79603e+05    1.37322e+05   -6.42281e+05    1.51245e+07    2.99047e+02
 Pres. DC (bar) Pressure (bar)   Constr. rmsd
   -2.17546e+02   -1.62477e+02    0.00000e+00

           Step           Time
      215130000   430260.00000

   Energies (kJ/mol)
        G96Bond       G96Angle    Proper Dih.  Improper Dih.          LJ-14
    2.33348e+03    3.81938e+03    2.63638e+03    1.07686e+03   -3.16275e+02
     Coulomb-14        LJ (SR)  Disper. corr.   Coulomb (SR)   Coul. recip.
    2.82005e+04    1.24551e+05   -7.46591e+03   -9.40564e+05    5.15073e+03
      Potential    Kinetic En.   Total Energy  Conserved En.    Temperature
   -7.80577e+05    1.37371e+05   -6.43206e+05    1.51248e+07    2.99153e+02
 Pres. DC (bar) Pressure (bar)   Constr. rmsd
   -2.20949e+02    7.46037e+01    0.00000e+00

           Step           Time
      215135000   430270.00000

   Energies (kJ/mol)
        G96Bond       G96Angle    Proper Dih.  Improper Dih.          LJ-14
    2.44045e+03    3.71834e+03    2.72925e+03    1.05064e+03   -3.20086e+02
     Coulomb-14        LJ (SR)  Disper. corr.   Coulomb (SR)   Coul. recip.
    2.84632e+04    1.22479e+05   -7.49143e+03   -9.38601e+05    5.15939e+03
      Potential    Kinetic En.   Total Energy  Conserved En.    Temperature
   -7.80372e+05    1.38030e+05   -6.42342e+05    1.51251e+07    3.00588e+02
 Pres. DC (bar) Pressure (bar)   Constr. rmsd
   -2.22460e+02   -7.74235e+01    0.00000e+00

           Step           Time
      215140000   430280.00000

   Energies (kJ/mol)
        G96Bond       G96Angle    Proper Dih.  Improper Dih.          LJ-14
    2.28598e+03    3.82689e+03    2.83412e+03    1.09647e+03   -3.00139e+02
     Coulomb-14        LJ (SR)  Disper. corr.   Coulomb (SR)   Coul. recip.
    2.82212e+04    1.24269e+05   -7.50052e+03   -9.41923e+05    5.20428e+03
      Potential    Kinetic En.   Total Energy  Conserved En.    Temperature
   -7.81986e+05    1.37034e+05   -6.44952e+05    1.51255e+07    2.98419e+02
 Pres. DC (bar) Pressure (bar)   Constr. rmsd
   -2.23000e+02    5.26962e+01    0.00000e+00

           Step           Time
      215145000   430290.00000

   Energies (kJ/mol)
        G96Bond       G96Angle    Proper Dih.  Improper Dih.          LJ-14
    2.33815e+03    3.77029e+03    2.77455e+03    1.14599e+03   -2.73209e+02
     Coulomb-14        LJ (SR)  Disper. corr.   Coulomb (SR)   Coul. recip.
    2.81522e+04    1.24461e+05   -7.44473e+03   -9.39701e+05    5.20663e+03
      Potential    Kinetic En.   Total Energy  Conserved En.    Temperature
   -7.79571e+05    1.37678e+05   -6.41893e+05    1.51257e+07    2.99822e+02
 Pres. DC (bar) Pressure (bar)   Constr. rmsd
   -2.19699e+02    1.07302e+02    0.00000e+00

           Step           Time
      215150000   430300.00000

   Energies (kJ/mol)
        G96Bond       G96Angle    Proper Dih.  Improper Dih.          LJ-14
    2.36698e+03    3.77259e+03    2.78753e+03    1.13503e+03   -3.17960e+02
     Coulomb-14        LJ (SR)  Disper. corr.   Coulomb (SR)   Coul. recip.
    2.83552e+04    1.23615e+05   -7.44278e+03   -9.38410e+05    5.22239e+03
      Potential    Kinetic En.   Total Energy  Conserved En.    Temperature
   -7.78916e+05    1.39055e+05   -6.39861e+05    1.51261e+07    3.02821e+02
 Pres. DC (bar) Pressure (bar)   Constr. rmsd
   -2.19584e+02    4.25825e+01    0.00000e+00

           Step           Time
      215155000   430310.00000

   Energies (kJ/mol)
        G96Bond       G96Angle    Proper Dih.  Improper Dih.          LJ-14
    2.31581e+03    3.91276e+03    2.85516e+03    1.06453e+03   -3.53009e+02
     Coulomb-14        LJ (SR)  Disper. corr.   Coulomb (SR)   Coul. recip.
    2.83282e+04    1.22960e+05   -7.42117e+03   -9.38684e+05    5.15686e+03
      Potential    Kinetic En.   Total Energy  Conserved En.    Temperature
   -7.79865e+05    1.37348e+05   -6.42516e+05    1.51264e+07    2.99104e+02
 Pres. DC (bar) Pressure (bar)   Constr. rmsd
   -2.18312e+02   -1.23797e+02    0.00000e+00

           Step           Time
      215160000   430320.00000

   Energies (kJ/mol)
        G96Bond       G96Angle    Proper Dih.  Improper Dih.          LJ-14
    2.30996e+03    3.72103e+03    2.66841e+03    1.13807e+03   -2.97493e+02
     Coulomb-14        LJ (SR)  Disper. corr.   Coulomb (SR)   Coul. recip.
    2.84885e+04    1.23641e+05   -7.44334e+03   -9.41329e+05    5.29258e+03
      Potential    Kinetic En.   Total Energy  Conserved En.    Temperature
   -7.81811e+05    1.38669e+05   -6.43142e+05    1.51270e+07    3.01979e+02
 Pres. DC (bar) Pressure (bar)   Constr. rmsd
   -2.19617e+02   -6.87571e+01    0.00000e+00

           Step           Time
      215165000   430330.00000

   Energies (kJ/mol)
        G96Bond       G96Angle    Proper Dih.  Improper Dih.          LJ-14
    2.33826e+03    3.69843e+03    2.75848e+03    1.14766e+03   -3.31425e+02
     Coulomb-14        LJ (SR)  Disper. corr.   Coulomb (SR)   Coul. recip.
    2.83053e+04    1.23454e+05   -7.48769e+03   -9.39678e+05    5.26234e+03
      Potential    Kinetic En.   Total Energy  Conserved En.    Temperature
   -7.80533e+05    1.38074e+05   -6.42459e+05    1.51272e+07    3.00684e+02
 Pres. DC (bar) Pressure (bar)   Constr. rmsd
   -2.22239e+02    1.16621e+02    0.00000e+00

           Step           Time
      215170000   430340.00000

   Energies (kJ/mol)
        G96Bond       G96Angle    Proper Dih.  Improper Dih.          LJ-14
    2.37951e+03    3.60314e+03    2.86892e+03    1.06576e+03   -3.30310e+02
     Coulomb-14        LJ (SR)  Disper. corr.   Coulomb (SR)   Coul. recip.
    2.84355e+04    1.24922e+05   -7.48039e+03   -9.41505e+05    5.36296e+03
      Potential    Kinetic En.   Total Energy  Conserved En.    Temperature
   -7.80678e+05    1.38411e+05   -6.42268e+05    1.51274e+07    3.01417e+02
 Pres. DC (bar) Pressure (bar)   Constr. rmsd
   -2.21806e+02    1.62677e+02    0.00000e+00

           Step           Time
      215175000   430350.00000

   Energies (kJ/mol)
        G96Bond       G96Angle    Proper Dih.  Improper Dih.          LJ-14
    2.34321e+03    3.61426e+03    2.77327e+03    1.04387e+03   -2.74257e+02
     Coulomb-14        LJ (SR)  Disper. corr.   Coulomb (SR)   Coul. recip.
    2.82226e+04    1.23796e+05   -7.43762e+03   -9.40581e+05    5.25557e+03
      Potential    Kinetic En.   Total Energy  Conserved En.    Temperature
   -7.81244e+05    1.36969e+05   -6.44275e+05    1.51275e+07    2.98278e+02
 Pres. DC (bar) Pressure (bar)   Constr. rmsd
   -2.19280e+02   -1.57842e+02    0.00000e+00

           Step           Time
      215180000   430360.00000

   Energies (kJ/mol)
        G96Bond       G96Angle    Proper Dih.  Improper Dih.          LJ-14
    2.30660e+03    3.68346e+03    2.73995e+03    1.11496e+03   -4.42534e+02
     Coulomb-14        LJ (SR)  Disper. corr.   Coulomb (SR)   Coul. recip.
    2.84566e+04    1.24835e+05   -7.45134e+03   -9.41136e+05    5.18691e+03
      Potential    Kinetic En.   Total Energy  Conserved En.    Temperature
   -7.80707e+05    1.37774e+05   -6.42933e+05    1.51279e+07    3.00030e+02
 Pres. DC (bar) Pressure (bar)   Constr. rmsd
   -2.20089e+02   -7.88058e-01    0.00000e+00

           Step           Time
      215185000   430370.00000

   Energies (kJ/mol)
        G96Bond       G96Angle    Proper Dih.  Improper Dih.          LJ-14
    2.44134e+03    3.78254e+03    2.74775e+03    1.02886e+03   -2.98002e+02
     Coulomb-14        LJ (SR)  Disper. corr.   Coulomb (SR)   Coul. recip.
    2.84206e+04    1.22677e+05   -7.42993e+03   -9.38072e+05    5.32696e+03
      Potential    Kinetic En.   Total Energy  Conserved En.    Temperature
   -7.79374e+05    1.38344e+05   -6.41030e+05    1.51281e+07    3.01272e+02
 Pres. DC (bar) Pressure (bar)   Constr. rmsd
   -2.18828e+02   -1.69407e+02    0.00000e+00

           Step           Time
      215190000   430380.00000

   Energies (kJ/mol)
        G96Bond       G96Angle    Proper Dih.  Improper Dih.          LJ-14
    2.23049e+03    3.64818e+03    2.76632e+03    1.06342e+03   -3.14267e+02
     Coulomb-14        LJ (SR)  Disper. corr.   Coulomb (SR)   Coul. recip.
    2.83196e+04    1.21900e+05   -7.37366e+03   -9.35885e+05    5.29825e+03
      Potential    Kinetic En.   Total Energy  Conserved En.    Temperature
   -7.78346e+05    1.36962e+05   -6.41384e+05    1.51288e+07    2.98262e+02
 Pres. DC (bar) Pressure (bar)   Constr. rmsd
   -2.15530e+02   -2.92042e+02    0.00000e+00

           Step           Time
      215195000   430390.00000

   Energies (kJ/mol)
        G96Bond       G96Angle    Proper Dih.  Improper Dih.          LJ-14
    2.42036e+03    3.95464e+03    2.80058e+03    1.14888e+03   -2.54126e+02
     Coulomb-14        LJ (SR)  Disper. corr.   Coulomb (SR)   Coul. recip.
    2.82752e+04    1.21973e+05   -7.37445e+03   -9.36193e+05    5.28211e+03
      Potential    Kinetic En.   Total Energy  Conserved En.    Temperature
   -7.77967e+05    1.39672e+05   -6.38295e+05    1.51294e+07    3.04164e+02
 Pres. DC (bar) Pressure (bar)   Constr. rmsd
   -2.15576e+02   -2.78203e+02    0.00000e+00

           Step           Time
      215200000   430400.00000

   Energies (kJ/mol)
        G96Bond       G96Angle    Proper Dih.  Improper Dih.          LJ-14
    2.41930e+03    3.75402e+03    2.78537e+03    1.08151e+03   -3.25219e+02
     Coulomb-14        LJ (SR)  Disper. corr.   Coulomb (SR)   Coul. recip.
    2.83332e+04    1.23082e+05   -7.45588e+03   -9.39130e+05    5.25828e+03
      Potential    Kinetic En.   Total Energy  Conserved En.    Temperature
   -7.80197e+05    1.37752e+05   -6.42445e+05    1.51299e+07    2.99983e+02
 Pres. DC (bar) Pressure (bar)   Constr. rmsd
   -2.20357e+02   -9.82585e+01    0.00000e+00

           Step           Time
      215205000   430410.00000

   Energies (kJ/mol)
        G96Bond       G96Angle    Proper Dih.  Improper Dih.          LJ-14
    2.37596e+03    3.77022e+03    2.86162e+03    1.05724e+03   -3.03707e+02
     Coulomb-14        LJ (SR)  Disper. corr.   Coulomb (SR)   Coul. recip.
    2.82682e+04    1.23885e+05   -7.45629e+03   -9.41142e+05    5.15820e+03
      Potential    Kinetic En.   Total Energy  Conserved En.    Temperature
   -7.81526e+05    1.37319e+05   -6.44207e+05    1.51300e+07    2.99039e+02
 Pres. DC (bar) Pressure (bar)   Constr. rmsd
   -2.20381e+02   -4.72864e+01    0.00000e+00

           Step           Time
      215210000   430420.00000

   Energies (kJ/mol)
        G96Bond       G96Angle    Proper Dih.  Improper Dih.          LJ-14
    2.30181e+03    3.70196e+03    2.82662e+03    1.04129e+03   -2.80831e+02
     Coulomb-14        LJ (SR)  Disper. corr.   Coulomb (SR)   Coul. recip.
    2.85140e+04    1.25170e+05   -7.47833e+03   -9.42296e+05    5.20792e+03
      Potential    Kinetic En.   Total Energy  Conserved En.    Temperature
   -7.81291e+05    1.38127e+05   -6.43164e+05    1.51300e+07    3.00800e+02
 Pres. DC (bar) Pressure (bar)   Constr. rmsd
   -2.21684e+02    1.17368e+02    0.00000e+00

           Step           Time
      215215000   430430.00000

   Energies (kJ/mol)
        G96Bond       G96Angle    Proper Dih.  Improper Dih.          LJ-14
    2.32971e+03    3.71865e+03    2.76248e+03    1.00368e+03   -2.39011e+02
     Coulomb-14        LJ (SR)  Disper. corr.   Coulomb (SR)   Coul. recip.
    2.84022e+04    1.23453e+05   -7.48689e+03   -9.41128e+05    5.16926e+03
      Potential    Kinetic En.   Total Energy  Conserved En.    Temperature
   -7.82015e+05    1.37571e+05   -6.44443e+05    1.51302e+07    2.99590e+02
 Pres. DC (bar) Pressure (bar)   Constr. rmsd
   -2.22191e+02    6.84175e+01    0.00000e+00

           Step           Time
      215220000   430440.00000

   Energies (kJ/mol)
        G96Bond       G96Angle    Proper Dih.  Improper Dih.          LJ-14
    2.26528e+03    3.93343e+03    2.72305e+03    1.17765e+03   -3.49959e+02
     Coulomb-14        LJ (SR)  Disper. corr.   Coulomb (SR)   Coul. recip.
    2.80438e+04    1.21426e+05   -7.42210e+03   -9.36730e+05    5.17057e+03
      Potential    Kinetic En.   Total Energy  Conserved En.    Temperature
   -7.79762e+05    1.38215e+05   -6.41547e+05    1.51304e+07    3.00991e+02
 Pres. DC (bar) Pressure (bar)   Constr. rmsd
   -2.18367e+02   -3.08523e+02    0.00000e+00

           Step           Time
      215225000   430450.00000

   Energies (kJ/mol)
        G96Bond       G96Angle    Proper Dih.  Improper Dih.          LJ-14
    2.20113e+03    3.66611e+03    2.78275e+03    1.10312e+03   -2.70168e+02
     Coulomb-14        LJ (SR)  Disper. corr.   Coulomb (SR)   Coul. recip.
    2.85570e+04    1.22879e+05   -7.45401e+03   -9.41335e+05    5.33870e+03
      Potential    Kinetic En.   Total Energy  Conserved En.    Temperature
   -7.82532e+05    1.37286e+05   -6.45246e+05    1.51306e+07    2.98967e+02
 Pres. DC (bar) Pressure (bar)   Constr. rmsd
   -2.20246e+02   -2.00894e+02    0.00000e+00

           Step           Time
      215230000   430460.00000

   Energies (kJ/mol)
        G96Bond       G96Angle    Proper Dih.  Improper Dih.          LJ-14
    2.40191e+03    3.70426e+03    2.75735e+03    1.10005e+03   -2.97039e+02
     Coulomb-14        LJ (SR)  Disper. corr.   Coulomb (SR)   Coul. recip.
    2.85244e+04    1.26294e+05   -7.49027e+03   -9.44395e+05    5.30426e+03
      Potential    Kinetic En.   Total Energy  Conserved En.    Temperature
   -7.82097e+05    1.38286e+05   -6.43811e+05    1.51312e+07    3.01145e+02
 Pres. DC (bar) Pressure (bar)   Constr. rmsd
   -2.22392e+02    2.64166e+02    0.00000e+00

           Step           Time
      215235000   430470.00000

   Energies (kJ/mol)
        G96Bond       G96Angle    Proper Dih.  Improper Dih.          LJ-14
    2.28027e+03    3.64671e+03    2.74821e+03    1.13418e+03   -2.51395e+02
     Coulomb-14        LJ (SR)  Disper. corr.   Coulomb (SR)   Coul. recip.
    2.82944e+04    1.23687e+05   -7.41679e+03   -9.40683e+05    5.33707e+03
      Potential    Kinetic En.   Total Energy  Conserved En.    Temperature
   -7.81223e+05    1.36886e+05   -6.44337e+05    1.51314e+07    2.98097e+02
 Pres. DC (bar) Pressure (bar)   Constr. rmsd
   -2.18055e+02   -9.90327e+01    0.00000e+00

           Step           Time
      215240000   430480.00000

   Energies (kJ/mol)
        G96Bond       G96Angle    Proper Dih.  Improper Dih.          LJ-14
    2.35883e+03    3.69666e+03    2.77869e+03    1.05471e+03   -2.85431e+02
     Coulomb-14        LJ (SR)  Disper. corr.   Coulomb (SR)   Coul. recip.
    2.82425e+04    1.22871e+05   -7.41104e+03   -9.39098e+05    5.20282e+03
      Potential    Kinetic En.   Total Energy  Conserved En.    Temperature
   -7.80589e+05    1.37371e+05   -6.43218e+05    1.51316e+07    2.99153e+02
 Pres. DC (bar) Pressure (bar)   Constr. rmsd
   -2.17717e+02   -1.83086e+02    0.00000e+00

           Step           Time
      215245000   430490.00000

   Energies (kJ/mol)
        G96Bond       G96Angle    Proper Dih.  Improper Dih.          LJ-14
    2.42505e+03    3.78601e+03    2.65983e+03    1.13622e+03   -3.37138e+02
     Coulomb-14        LJ (SR)  Disper. corr.   Coulomb (SR)   Coul. recip.
    2.84184e+04    1.24236e+05   -7.44788e+03   -9.40962e+05    5.24994e+03
      Potential    Kinetic En.   Total Energy  Conserved En.    Temperature
   -7.80835e+05    1.37079e+05   -6.43757e+05    1.51320e+07    2.98517e+02
 Pres. DC (bar) Pressure (bar)   Constr. rmsd
   -2.19885e+02   -9.40498e+01    0.00000e+00

           Step           Time
      215250000   430500.00000

   Energies (kJ/mol)
        G96Bond       G96Angle    Proper Dih.  Improper Dih.          LJ-14
    2.32850e+03    3.84024e+03    2.84085e+03    1.04619e+03   -3.12014e+02
     Coulomb-14        LJ (SR)  Disper. corr.   Coulomb (SR)   Coul. recip.
    2.83424e+04    1.24084e+05   -7.49798e+03   -9.41334e+05    5.26974e+03
      Potential    Kinetic En.   Total Energy  Conserved En.    Temperature
   -7.81392e+05    1.38456e+05   -6.42936e+05    1.51322e+07    3.01516e+02
 Pres. DC (bar) Pressure (bar)   Constr. rmsd
   -2.22849e+02    7.03937e+01    0.00000e+00

           Step           Time
      215255000   430510.00000

   Energies (kJ/mol)
        G96Bond       G96Angle    Proper Dih.  Improper Dih.          LJ-14
    2.26450e+03    3.90378e+03    2.88411e+03    1.14512e+03   -3.19783e+02
     Coulomb-14        LJ (SR)  Disper. corr.   Coulomb (SR)   Coul. recip.
    2.83368e+04    1.24388e+05   -7.49791e+03   -9.41364e+05    5.22789e+03
      Potential    Kinetic En.   Total Energy  Conserved En.    Temperature
   -7.81032e+05    1.37882e+05   -6.43150e+05    1.51325e+07    3.00265e+02
 Pres. DC (bar) Pressure (bar)   Constr. rmsd
   -2.22845e+02    1.41929e+02    0.00000e+00

           Step           Time
      215260000   430520.00000

   Energies (kJ/mol)
        G96Bond       G96Angle    Proper Dih.  Improper Dih.          LJ-14
    2.30820e+03    3.75074e+03    2.82364e+03    1.12627e+03   -3.15988e+02
     Coulomb-14        LJ (SR)  Disper. corr.   Coulomb (SR)   Coul. recip.
    2.83434e+04    1.23269e+05   -7.44949e+03   -9.39727e+05    5.32273e+03
      Potential    Kinetic En.   Total Energy  Conserved En.    Temperature
   -7.80548e+05    1.38160e+05   -6.42388e+05    1.51328e+07    3.00871e+02
 Pres. DC (bar) Pressure (bar)   Constr. rmsd
   -2.19980e+02   -9.14022e+01    0.00000e+00

           Step           Time
      215265000   430530.00000

   Energies (kJ/mol)
        G96Bond       G96Angle    Proper Dih.  Improper Dih.          LJ-14
    2.29094e+03    3.69710e+03    2.85254e+03    1.06096e+03   -3.54273e+02
     Coulomb-14        LJ (SR)  Disper. corr.   Coulomb (SR)   Coul. recip.
    2.83551e+04    1.24381e+05   -7.46085e+03   -9.40532e+05    5.22282e+03
      Potential    Kinetic En.   Total Energy  Conserved En.    Temperature
   -7.80487e+05    1.36530e+05   -6.43957e+05    1.51330e+07    2.97322e+02
 Pres. DC (bar) Pressure (bar)   Constr. rmsd
   -2.20650e+02    9.59869e+01    0.00000e+00

           Step           Time
      215270000   430540.00000

   Energies (kJ/mol)
        G96Bond       G96Angle    Proper Dih.  Improper Dih.          LJ-14
    2.43176e+03    3.77362e+03    2.78024e+03    9.85869e+02   -3.54206e+02
     Coulomb-14        LJ (SR)  Disper. corr.   Coulomb (SR)   Coul. recip.
    2.82434e+04    1.24047e+05   -7.49157e+03   -9.41981e+05    5.28004e+03
      Potential    Kinetic En.   Total Energy  Conserved En.    Temperature
   -7.82284e+05    1.38088e+05   -6.44196e+05    1.51336e+07    3.00715e+02
 Pres. DC (bar) Pressure (bar)   Constr. rmsd
   -2.22469e+02   -5.83054e+00    0.00000e+00

           Step           Time
      215275000   430550.00000

   Energies (kJ/mol)
        G96Bond       G96Angle    Proper Dih.  Improper Dih.          LJ-14
    2.06415e+03    3.78382e+03    2.84044e+03    1.05376e+03   -2.75392e+02
     Coulomb-14        LJ (SR)  Disper. corr.   Coulomb (SR)   Coul. recip.
    2.83230e+04    1.23359e+05   -7.45752e+03   -9.40511e+05    5.18873e+03
      Potential    Kinetic En.   Total Energy  Conserved En.    Temperature
   -7.81631e+05    1.37710e+05   -6.43921e+05    1.51340e+07    2.99892e+02
 Pres. DC (bar) Pressure (bar)   Constr. rmsd
   -2.20454e+02    2.63486e+01    0.00000e+00

           Step           Time
      215280000   430560.00000

   Energies (kJ/mol)
        G96Bond       G96Angle    Proper Dih.  Improper Dih.          LJ-14
    2.33289e+03    3.85135e+03    2.74024e+03    1.15941e+03   -2.64775e+02
     Coulomb-14        LJ (SR)  Disper. corr.   Coulomb (SR)   Coul. recip.
    2.82266e+04    1.26088e+05   -7.45521e+03   -9.42657e+05    5.26295e+03
      Potential    Kinetic En.   Total Energy  Conserved En.    Temperature
   -7.80715e+05    1.38588e+05   -6.42127e+05    1.51343e+07    3.01804e+02
 Pres. DC (bar) Pressure (bar)   Constr. rmsd
   -2.20317e+02    2.76194e+02    0.00000e+00

           Step           Time
      215285000   430570.00000

   Energies (kJ/mol)
        G96Bond       G96Angle    Proper Dih.  Improper Dih.          LJ-14
    2.38017e+03    3.64863e+03    2.76106e+03    1.11384e+03   -3.06065e+02
     Coulomb-14        LJ (SR)  Disper. corr.   Coulomb (SR)   Coul. recip.
    2.83757e+04    1.23080e+05   -7.47363e+03   -9.39829e+05    5.22697e+03
      Potential    Kinetic En.   Total Energy  Conserved En.    Temperature
   -7.81022e+05    1.37247e+05   -6.43775e+05    1.51345e+07    2.98883e+02
 Pres. DC (bar) Pressure (bar)   Constr. rmsd
   -2.21406e+02   -2.35712e+02    0.00000e+00

           Step           Time
      215290000   430580.00000

   Energies (kJ/mol)
        G96Bond       G96Angle    Proper Dih.  Improper Dih.          LJ-14
    2.34833e+03    3.80370e+03    2.75545e+03    1.15532e+03   -3.57755e+02
     Coulomb-14        LJ (SR)  Disper. corr.   Coulomb (SR)   Coul. recip.
    2.82923e+04    1.24671e+05   -7.50482e+03   -9.43200e+05    5.07525e+03
      Potential    Kinetic En.   Total Energy  Conserved En.    Temperature
   -7.82961e+05    1.38588e+05   -6.44374e+05    1.51347e+07    3.01803e+02
 Pres. DC (bar) Pressure (bar)   Constr. rmsd
   -2.23256e+02    6.27680e+01    0.00000e+00

           Step           Time
      215295000   430590.00000

   Energies (kJ/mol)
        G96Bond       G96Angle    Proper Dih.  Improper Dih.          LJ-14
    2.30521e+03    3.65885e+03    2.83503e+03    1.06725e+03   -2.69949e+02
     Coulomb-14        LJ (SR)  Disper. corr.   Coulomb (SR)   Coul. recip.
    2.82216e+04    1.23969e+05   -7.45234e+03   -9.40326e+05    5.31289e+03
      Potential    Kinetic En.   Total Energy  Conserved En.    Temperature
   -7.80678e+05    1.38022e+05   -6.42656e+05    1.51349e+07    3.00571e+02
 Pres. DC (bar) Pressure (bar)   Constr. rmsd
   -2.20148e+02    2.50199e+01    0.00000e+00

           Step           Time
      215300000   430600.00000

   Energies (kJ/mol)
        G96Bond       G96Angle    Proper Dih.  Improper Dih.          LJ-14
    2.34288e+03    3.81500e+03    2.74512e+03    1.08757e+03   -3.16879e+02
     Coulomb-14        LJ (SR)  Disper. corr.   Coulomb (SR)   Coul. recip.
    2.83146e+04    1.24321e+05   -7.44904e+03   -9.40592e+05    5.21376e+03
      Potential    Kinetic En.   Total Energy  Conserved En.    Temperature
   -7.80518e+05    1.37592e+05   -6.42926e+05    1.51352e+07    2.99634e+02
 Pres. DC (bar) Pressure (bar)   Constr. rmsd
   -2.19953e+02   -2.68887e+01    0.00000e+00

           Step           Time
      215305000   430610.00000

   Energies (kJ/mol)
        G96Bond       G96Angle    Proper Dih.  Improper Dih.          LJ-14
    2.35962e+03    3.66637e+03    2.73916e+03    1.13031e+03   -2.69347e+02
     Coulomb-14        LJ (SR)  Disper. corr.   Coulomb (SR)   Coul. recip.
    2.80015e+04    1.22866e+05   -7.46593e+03   -9.40827e+05    5.30530e+03
      Potential    Kinetic En.   Total Energy  Conserved En.    Temperature
   -7.82494e+05    1.37992e+05   -6.44502e+05    1.51355e+07    3.00505e+02
 Pres. DC (bar) Pressure (bar)   Constr. rmsd
   -2.20950e+02   -2.17287e+02    0.00000e+00

           Step           Time
      215310000   430620.00000

   Energies (kJ/mol)
        G96Bond       G96Angle    Proper Dih.  Improper Dih.          LJ-14
    2.22255e+03    3.84906e+03    2.75997e+03    1.05109e+03   -2.61623e+02
     Coulomb-14        LJ (SR)  Disper. corr.   Coulomb (SR)   Coul. recip.
    2.84467e+04    1.25526e+05   -7.50743e+03   -9.44295e+05    5.08978e+03
      Potential    Kinetic En.   Total Energy  Conserved En.    Temperature
   -7.83118e+05    1.36702e+05   -6.46417e+05    1.51357e+07    2.97696e+02
 Pres. DC (bar) Pressure (bar)   Constr. rmsd
   -2.23411e+02    7.80461e+01    0.00000e+00

           Step           Time
      215315000   430630.00000

   Energies (kJ/mol)
        G96Bond       G96Angle    Proper Dih.  Improper Dih.          LJ-14
    2.43662e+03    3.79799e+03    2.71945e+03    1.15457e+03   -2.76510e+02
     Coulomb-14        LJ (SR)  Disper. corr.   Coulomb (SR)   Coul. recip.
    2.84574e+04    1.23825e+05   -7.46416e+03   -9.40996e+05    5.22698e+03
      Potential    Kinetic En.   Total Energy  Conserved En.    Temperature
   -7.81118e+05    1.38887e+05   -6.42231e+05    1.51359e+07    3.02455e+02
 Pres. DC (bar) Pressure (bar)   Constr. rmsd
   -2.20846e+02    4.37256e+01    0.00000e+00

           Step           Time
      215320000   430640.00000

   Energies (kJ/mol)
        G96Bond       G96Angle    Proper Dih.  Improper Dih.          LJ-14
    2.28378e+03    3.80220e+03    2.81300e+03    1.15088e+03   -3.60784e+02
     Coulomb-14        LJ (SR)  Disper. corr.   Coulomb (SR)   Coul. recip.
    2.83765e+04    1.22518e+05   -7.42243e+03   -9.38259e+05    5.34264e+03
      Potential    Kinetic En.   Total Energy  Conserved En.    Temperature
   -7.79756e+05    1.37635e+05   -6.42121e+05    1.51363e+07    2.99727e+02
 Pres. DC (bar) Pressure (bar)   Constr. rmsd
   -2.18387e+02   -2.29658e+02    0.00000e+00

           Step           Time
      215325000   430650.00000

   Energies (kJ/mol)
        G96Bond       G96Angle    Proper Dih.  Improper Dih.          LJ-14
    2.27083e+03    3.73886e+03    2.94061e+03    1.10492e+03   -3.18877e+02
     Coulomb-14        LJ (SR)  Disper. corr.   Coulomb (SR)   Coul. recip.
    2.83235e+04    1.22594e+05   -7.41021e+03   -9.38412e+05    5.26472e+03
      Potential    Kinetic En.   Total Energy  Conserved En.    Temperature
   -7.79903e+05    1.37245e+05   -6.42658e+05    1.51365e+07    2.98880e+02
 Pres. DC (bar) Pressure (bar)   Constr. rmsd
   -2.17669e+02   -2.07431e+02    0.00000e+00

           Step           Time
      215330000   430660.00000

   Energies (kJ/mol)
        G96Bond       G96Angle    Proper Dih.  Improper Dih.          LJ-14
    2.39636e+03    3.71242e+03    2.86868e+03    1.10420e+03   -3.01540e+02
     Coulomb-14        LJ (SR)  Disper. corr.   Coulomb (SR)   Coul. recip.
    2.82813e+04    1.25084e+05   -7.50735e+03   -9.42897e+05    5.13523e+03
      Potential    Kinetic En.   Total Energy  Conserved En.    Temperature
   -7.82124e+05    1.37640e+05   -6.44484e+05    1.51367e+07    2.99739e+02
 Pres. DC (bar) Pressure (bar)   Constr. rmsd
   -2.23406e+02    1.87729e+02    0.00000e+00

           Step           Time
      215335000   430670.00000

   Energies (kJ/mol)
        G96Bond       G96Angle    Proper Dih.  Improper Dih.          LJ-14
    2.35575e+03    3.84556e+03    2.89933e+03    1.18530e+03   -3.95432e+02
     Coulomb-14        LJ (SR)  Disper. corr.   Coulomb (SR)   Coul. recip.
    2.81318e+04    1.23158e+05   -7.43760e+03   -9.37878e+05    5.25610e+03
      Potential    Kinetic En.   Total Energy  Conserved En.    Temperature
   -7.78879e+05    1.38060e+05   -6.40820e+05    1.51373e+07    3.00653e+02
 Pres. DC (bar) Pressure (bar)   Constr. rmsd
   -2.19279e+02   -1.66887e+02    0.00000e+00

           Step           Time
      215340000   430680.00000

   Energies (kJ/mol)
        G96Bond       G96Angle    Proper Dih.  Improper Dih.          LJ-14
    2.27619e+03    3.73282e+03    2.88937e+03    1.11881e+03   -3.53158e+02
     Coulomb-14        LJ (SR)  Disper. corr.   Coulomb (SR)   Coul. recip.
    2.84296e+04    1.24270e+05   -7.46638e+03   -9.41596e+05    5.21684e+03
      Potential    Kinetic En.   Total Energy  Conserved En.    Temperature
   -7.81482e+05    1.38299e+05   -6.43183e+05    1.51378e+07    3.01173e+02
 Pres. DC (bar) Pressure (bar)   Constr. rmsd
   -2.20977e+02   -5.53004e+01    0.00000e+00

           Step           Time
      215345000   430690.00000

   Energies (kJ/mol)
        G96Bond       G96Angle    Proper Dih.  Improper Dih.          LJ-14
    2.30325e+03    3.77704e+03    2.92142e+03    1.06743e+03   -3.22815e+02
     Coulomb-14        LJ (SR)  Disper. corr.   Coulomb (SR)   Coul. recip.
    2.84213e+04    1.23628e+05   -7.48244e+03   -9.41140e+05    5.11789e+03
      Potential    Kinetic En.   Total Energy  Conserved En.    Temperature
   -7.81709e+05    1.37790e+05   -6.43918e+05    1.51381e+07    3.00067e+02
 Pres. DC (bar) Pressure (bar)   Constr. rmsd
   -2.21927e+02   -5.34568e+01    0.00000e+00

           Step           Time
      215350000   430700.00000

   Energies (kJ/mol)
        G96Bond       G96Angle    Proper Dih.  Improper Dih.          LJ-14
    2.27433e+03    3.78468e+03    2.77139e+03    1.05837e+03   -3.29849e+02
     Coulomb-14        LJ (SR)  Disper. corr.   Coulomb (SR)   Coul. recip.
    2.82838e+04    1.25665e+05   -7.52415e+03   -9.43763e+05    5.22359e+03
      Potential    Kinetic En.   Total Energy  Conserved En.    Temperature
   -7.82556e+05    1.37672e+05   -6.44884e+05    1.51383e+07    2.99809e+02
 Pres. DC (bar) Pressure (bar)   Constr. rmsd
   -2.24405e+02    2.45699e+02    0.00000e+00

           Step           Time
      215355000   430710.00000

   Energies (kJ/mol)
        G96Bond       G96Angle    Proper Dih.  Improper Dih.          LJ-14
    2.44697e+03    3.63998e+03    2.76991e+03    1.01920e+03   -2.79111e+02
     Coulomb-14        LJ (SR)  Disper. corr.   Coulomb (SR)   Coul. recip.
    2.83133e+04    1.23738e+05   -7.46962e+03   -9.40734e+05    5.18927e+03
      Potential    Kinetic En.   Total Energy  Conserved En.    Temperature
   -7.81366e+05    1.38507e+05   -6.42859e+05    1.51386e+07    3.01628e+02
 Pres. DC (bar) Pressure (bar)   Constr. rmsd
   -2.21169e+02    2.25124e+01    0.00000e+00

           Step           Time
      215360000   430720.00000

   Energies (kJ/mol)
        G96Bond       G96Angle    Proper Dih.  Improper Dih.          LJ-14
    2.37349e+03    3.78346e+03    2.80033e+03    1.13384e+03   -2.78775e+02
     Coulomb-14        LJ (SR)  Disper. corr.   Coulomb (SR)   Coul. recip.
    2.85402e+04    1.23347e+05   -7.48036e+03   -9.40300e+05    5.26333e+03
      Potential    Kinetic En.   Total Energy  Conserved En.    Temperature
   -7.80818e+05    1.38067e+05   -6.42751e+05    1.51388e+07    3.00670e+02
 Pres. DC (bar) Pressure (bar)   Constr. rmsd
   -2.21804e+02   -4.53171e+01    0.00000e+00

           Step           Time
      215365000   430730.00000

   Energies (kJ/mol)
        G96Bond       G96Angle    Proper Dih.  Improper Dih.          LJ-14
    2.34911e+03    3.76151e+03    2.88854e+03    1.07481e+03   -3.97801e+02
     Coulomb-14        LJ (SR)  Disper. corr.   Coulomb (SR)   Coul. recip.
    2.83577e+04    1.22390e+05   -7.41984e+03   -9.37075e+05    5.27086e+03
      Potential    Kinetic En.   Total Energy  Conserved En.    Temperature
   -7.78800e+05    1.38029e+05   -6.40771e+05    1.51394e+07    3.00586e+02
 Pres. DC (bar) Pressure (bar)   Constr. rmsd
   -2.18235e+02   -2.24164e+02    0.00000e+00

           Step           Time
      215370000   430740.00000

   Energies (kJ/mol)
        G96Bond       G96Angle    Proper Dih.  Improper Dih.          LJ-14
    2.15479e+03    3.67389e+03    2.76542e+03    1.06468e+03   -2.76402e+02
     Coulomb-14        LJ (SR)  Disper. corr.   Coulomb (SR)   Coul. recip.
    2.84767e+04    1.25293e+05   -7.49195e+03   -9.42484e+05    5.17567e+03
      Potential    Kinetic En.   Total Energy  Conserved En.    Temperature
   -7.81648e+05    1.36686e+05   -6.44962e+05    1.51398e+07    2.97661e+02
 Pres. DC (bar) Pressure (bar)   Constr. rmsd
   -2.22492e+02    2.39576e+02    0.00000e+00

           Step           Time
      215375000   430750.00000

   Energies (kJ/mol)
        G96Bond       G96Angle    Proper Dih.  Improper Dih.          LJ-14
    2.42884e+03    3.66155e+03    2.80529e+03    1.14262e+03   -2.39760e+02
     Coulomb-14        LJ (SR)  Disper. corr.   Coulomb (SR)   Coul. recip.
    2.84312e+04    1.23617e+05   -7.42625e+03   -9.38744e+05    5.22733e+03
      Potential    Kinetic En.   Total Energy  Conserved En.    Temperature
   -7.79096e+05    1.38395e+05   -6.40701e+05    1.51400e+07    3.01383e+02
 Pres. DC (bar) Pressure (bar)   Constr. rmsd
   -2.18611e+02    6.43172e+00    0.00000e+00

           Step           Time
      215380000   430760.00000

   Energies (kJ/mol)
        G96Bond       G96Angle    Proper Dih.  Improper Dih.          LJ-14
    2.29969e+03    3.68755e+03    2.78852e+03    1.06316e+03   -2.99730e+02
     Coulomb-14        LJ (SR)  Disper. corr.   Coulomb (SR)   Coul. recip.
    2.83745e+04    1.23276e+05   -7.46165e+03   -9.40392e+05    5.17023e+03
      Potential    Kinetic En.   Total Energy  Conserved En.    Temperature
   -7.81493e+05    1.37467e+05   -6.44026e+05    1.51402e+07    2.99363e+02
 Pres. DC (bar) Pressure (bar)   Constr. rmsd
   -2.20697e+02    4.48818e+01    0.00000e+00

           Step           Time
      215385000   430770.00000

   Energies (kJ/mol)
        G96Bond       G96Angle    Proper Dih.  Improper Dih.          LJ-14
    2.21332e+03    3.61532e+03    2.89412e+03    1.02641e+03   -2.72595e+02
     Coulomb-14        LJ (SR)  Disper. corr.   Coulomb (SR)   Coul. recip.
    2.82089e+04    1.23522e+05   -7.49864e+03   -9.39800e+05    5.26444e+03
      Potential    Kinetic En.   Total Energy  Conserved En.    Temperature
   -7.80827e+05    1.37546e+05   -6.43281e+05    1.51406e+07    2.99534e+02
 Pres. DC (bar) Pressure (bar)   Constr. rmsd
   -2.22888e+02   -2.78558e+00    0.00000e+00

           Step           Time
      215390000   430780.00000

   Energies (kJ/mol)
        G96Bond       G96Angle    Proper Dih.  Improper Dih.          LJ-14
    2.41688e+03    3.77731e+03    2.85906e+03    1.03734e+03   -3.09875e+02
     Coulomb-14        LJ (SR)  Disper. corr.   Coulomb (SR)   Coul. recip.
    2.84441e+04    1.26400e+05   -7.51881e+03   -9.44168e+05    5.13041e+03
      Potential    Kinetic En.   Total Energy  Conserved En.    Temperature
   -7.81931e+05    1.38228e+05   -6.43703e+05    1.51408e+07    3.01020e+02
 Pres. DC (bar) Pressure (bar)   Constr. rmsd
   -2.24088e+02    1.62735e+02    0.00000e+00

           Step           Time
      215395000   430790.00000

   Energies (kJ/mol)
        G96Bond       G96Angle    Proper Dih.  Improper Dih.          LJ-14
    2.32830e+03    3.60037e+03    2.81384e+03    1.13382e+03   -2.70978e+02
     Coulomb-14        LJ (SR)  Disper. corr.   Coulomb (SR)   Coul. recip.
    2.83853e+04    1.21553e+05   -7.37756e+03   -9.36621e+05    5.24422e+03
      Potential    Kinetic En.   Total Energy  Conserved En.    Temperature
   -7.79211e+05    1.37209e+05   -6.42002e+05    1.51412e+07    2.98800e+02
 Pres. DC (bar) Pressure (bar)   Constr. rmsd
   -2.15757e+02   -3.92222e+02    0.00000e+00

           Step           Time
      215400000   430800.00000

   Energies (kJ/mol)
        G96Bond       G96Angle    Proper Dih.  Improper Dih.          LJ-14
    2.36058e+03    3.65155e+03    2.83407e+03    1.09464e+03   -2.44412e+02
     Coulomb-14        LJ (SR)  Disper. corr.   Coulomb (SR)   Coul. recip.
    2.85141e+04    1.25679e+05   -7.48757e+03   -9.41762e+05    5.25996e+03
      Potential    Kinetic En.   Total Energy  Conserved En.    Temperature
   -7.80100e+05    1.37670e+05   -6.42429e+05    1.51415e+07    2.99805e+02
 Pres. DC (bar) Pressure (bar)   Constr. rmsd
   -2.22232e+02    2.82501e+02    0.00000e+00

           Step           Time
      215405000   430810.00000

   Energies (kJ/mol)
        G96Bond       G96Angle    Proper Dih.  Improper Dih.          LJ-14
    2.13992e+03    3.76444e+03    2.81203e+03    1.12866e+03   -3.06603e+02
     Coulomb-14        LJ (SR)  Disper. corr.   Coulomb (SR)   Coul. recip.
    2.84539e+04    1.22730e+05   -7.43135e+03   -9.37545e+05    5.33073e+03
      Potential    Kinetic En.   Total Energy  Conserved En.    Temperature
   -7.78924e+05    1.37347e+05   -6.41576e+05    1.51417e+07    2.99102e+02
 Pres. DC (bar) Pressure (bar)   Constr. rmsd
   -2.18911e+02   -8.00702e+01    0.00000e+00

           Step           Time
      215410000   430820.00000

   Energies (kJ/mol)
        G96Bond       G96Angle    Proper Dih.  Improper Dih.          LJ-14
    2.42337e+03    3.78641e+03    2.76009e+03    1.06243e+03   -3.27985e+02
     Coulomb-14        LJ (SR)  Disper. corr.   Coulomb (SR)   Coul. recip.
    2.82842e+04    1.23162e+05   -7.46162e+03   -9.39795e+05    5.10417e+03
      Potential    Kinetic En.   Total Energy  Conserved En.    Temperature
   -7.81002e+05    1.36818e+05   -6.44184e+05    1.51419e+07    2.97949e+02
 Pres. DC (bar) Pressure (bar)   Constr. rmsd
   -2.20696e+02   -5.42970e+01    0.00000e+00

           Step           Time
      215415000   430830.00000

   Energies (kJ/mol)
        G96Bond       G96Angle    Proper Dih.  Improper Dih.          LJ-14
    2.35870e+03    3.87025e+03    2.79967e+03    1.13771e+03   -3.59479e+02
     Coulomb-14        LJ (SR)  Disper. corr.   Coulomb (SR)   Coul. recip.
    2.83730e+04    1.24509e+05   -7.51328e+03   -9.42818e+05    5.06642e+03
      Potential    Kinetic En.   Total Energy  Conserved En.    Temperature
   -7.82576e+05    1.38301e+05   -6.44275e+05    1.51420e+07    3.01178e+02
 Pres. DC (bar) Pressure (bar)   Constr. rmsd
   -2.23759e+02    1.08361e+02    0.00000e+00

           Step           Time
      215420000   430840.00000

   Energies (kJ/mol)
        G96Bond       G96Angle    Proper Dih.  Improper Dih.          LJ-14
    2.15064e+03    3.52782e+03    2.79796e+03    1.07586e+03   -2.70040e+02
     Coulomb-14        LJ (SR)  Disper. corr.   Coulomb (SR)   Coul. recip.
    2.84393e+04    1.23675e+05   -7.40744e+03   -9.41388e+05    5.18820e+03
      Potential    Kinetic En.   Total Energy  Conserved En.    Temperature
   -7.82210e+05    1.36420e+05   -6.45790e+05    1.51429e+07    2.97083e+02
 Pres. DC (bar) Pressure (bar)   Constr. rmsd
   -2.17506e+02   -2.11118e+02    0.00000e+00

           Step           Time
      215425000   430850.00000

   Energies (kJ/mol)
        G96Bond       G96Angle    Proper Dih.  Improper Dih.          LJ-14
    2.37132e+03    3.67266e+03    2.78389e+03    1.14644e+03   -3.22242e+02
     Coulomb-14        LJ (SR)  Disper. corr.   Coulomb (SR)   Coul. recip.
    2.83460e+04    1.25081e+05   -7.52609e+03   -9.43460e+05    5.11860e+03
      Potential    Kinetic En.   Total Energy  Conserved En.    Temperature
   -7.82788e+05    1.38034e+05   -6.44754e+05    1.51434e+07    3.00597e+02
 Pres. DC (bar) Pressure (bar)   Constr. rmsd
   -2.24521e+02    1.17425e+02    0.00000e+00

           Step           Time
      215430000   430860.00000

   Energies (kJ/mol)
        G96Bond       G96Angle    Proper Dih.  Improper Dih.          LJ-14
    2.34359e+03    3.70849e+03    2.85019e+03    1.13824e+03   -2.92711e+02
     Coulomb-14        LJ (SR)  Disper. corr.   Coulomb (SR)   Coul. recip.
    2.84804e+04    1.22887e+05   -7.43754e+03   -9.39349e+05    5.22880e+03
      Potential    Kinetic En.   Total Energy  Conserved En.    Temperature
   -7.80442e+05    1.38267e+05   -6.42175e+05    1.51438e+07    3.01104e+02
 Pres. DC (bar) Pressure (bar)   Constr. rmsd
   -2.19276e+02   -1.07965e+02    0.00000e+00

           Step           Time
      215435000   430870.00000

   Energies (kJ/mol)
        G96Bond       G96Angle    Proper Dih.  Improper Dih.          LJ-14
    2.52538e+03    3.88741e+03    2.82012e+03    1.07650e+03   -2.94205e+02
     Coulomb-14        LJ (SR)  Disper. corr.   Coulomb (SR)   Coul. recip.
    2.84095e+04    1.22412e+05   -7.39090e+03   -9.38393e+05    5.15685e+03
      Potential    Kinetic En.   Total Energy  Conserved En.    Temperature
   -7.79790e+05    1.38785e+05   -6.41006e+05    1.51443e+07    3.02232e+02
 Pres. DC (bar) Pressure (bar)   Constr. rmsd
   -2.16537e+02   -2.42251e+02    0.00000e+00

           Step           Time
      215440000   430880.00000

   Energies (kJ/mol)
        G96Bond       G96Angle    Proper Dih.  Improper Dih.          LJ-14
    2.53541e+03    3.82884e+03    2.71255e+03    1.12843e+03   -2.58543e+02
     Coulomb-14        LJ (SR)  Disper. corr.   Coulomb (SR)   Coul. recip.
    2.84651e+04    1.24027e+05   -7.46094e+03   -9.42132e+05    5.26241e+03
      Potential    Kinetic En.   Total Energy  Conserved En.    Temperature
   -7.81891e+05    1.38089e+05   -6.43802e+05    1.51448e+07    3.00717e+02
 Pres. DC (bar) Pressure (bar)   Constr. rmsd
   -2.20655e+02   -4.16504e+01    0.00000e+00

           Step           Time
      215445000   430890.00000

   Energies (kJ/mol)
        G96Bond       G96Angle    Proper Dih.  Improper Dih.          LJ-14
    2.30649e+03    3.64687e+03    2.77344e+03    1.15620e+03   -2.69861e+02
     Coulomb-14        LJ (SR)  Disper. corr.   Coulomb (SR)   Coul. recip.
    2.85452e+04    1.23315e+05   -7.45303e+03   -9.40309e+05    5.23280e+03
      Potential    Kinetic En.   Total Energy  Conserved En.    Temperature
   -7.81056e+05    1.38677e+05   -6.42379e+05    1.51449e+07    3.01996e+02
 Pres. DC (bar) Pressure (bar)   Constr. rmsd
   -2.20189e+02    6.34089e+01    0.00000e+00

           Step           Time
      215450000   430900.00000

   Energies (kJ/mol)
        G96Bond       G96Angle    Proper Dih.  Improper Dih.          LJ-14
    2.49132e+03    3.78020e+03    2.83589e+03    1.11462e+03   -2.91695e+02
     Coulomb-14        LJ (SR)  Disper. corr.   Coulomb (SR)   Coul. recip.
    2.83927e+04    1.24859e+05   -7.46018e+03   -9.40254e+05    5.23281e+03
      Potential    Kinetic En.   Total Energy  Conserved En.    Temperature
   -7.79298e+05    1.38477e+05   -6.40821e+05    1.51452e+07    3.01562e+02
 Pres. DC (bar) Pressure (bar)   Constr. rmsd
   -2.20611e+02    1.50311e+02    0.00000e+00

           Step           Time
      215455000   430910.00000

   Energies (kJ/mol)
        G96Bond       G96Angle    Proper Dih.  Improper Dih.          LJ-14
    2.48423e+03    3.88822e+03    2.82395e+03    1.15621e+03   -3.53992e+02
     Coulomb-14        LJ (SR)  Disper. corr.   Coulomb (SR)   Coul. recip.
    2.81719e+04    1.23226e+05   -7.44842e+03   -9.39408e+05    5.28364e+03
      Potential    Kinetic En.   Total Energy  Conserved En.    Temperature
   -7.80176e+05    1.38647e+05   -6.41529e+05    1.51455e+07    3.01932e+02
 Pres. DC (bar) Pressure (bar)   Constr. rmsd
   -2.19917e+02   -1.17905e+02    0.00000e+00

           Step           Time
      215460000   430920.00000

   Energies (kJ/mol)
        G96Bond       G96Angle    Proper Dih.  Improper Dih.          LJ-14
    2.22504e+03    3.77024e+03    2.72524e+03    1.15505e+03   -2.91169e+02
     Coulomb-14        LJ (SR)  Disper. corr.   Coulomb (SR)   Coul. recip.
    2.82859e+04    1.23827e+05   -7.48877e+03   -9.41211e+05    5.25144e+03
      Potential    Kinetic En.   Total Energy  Conserved En.    Temperature
   -7.81751e+05    1.36946e+05   -6.44805e+05    1.51458e+07    2.98228e+02
 Pres. DC (bar) Pressure (bar)   Constr. rmsd
   -2.22303e+02    2.00018e+01    0.00000e+00

           Step           Time
      215465000   430930.00000

   Energies (kJ/mol)
        G96Bond       G96Angle    Proper Dih.  Improper Dih.          LJ-14
    2.31333e+03    3.79962e+03    2.79153e+03    1.01732e+03   -3.33115e+02
     Coulomb-14        LJ (SR)  Disper. corr.   Coulomb (SR)   Coul. recip.
    2.85527e+04    1.25474e+05   -7.45555e+03   -9.42081e+05    5.25918e+03
      Potential    Kinetic En.   Total Energy  Conserved En.    Temperature
   -7.80662e+05    1.36683e+05   -6.43979e+05    1.51461e+07    2.97655e+02
 Pres. DC (bar) Pressure (bar)   Constr. rmsd
   -2.20337e+02    1.99827e+02    0.00000e+00

           Step           Time
      215470000   430940.00000

   Energies (kJ/mol)
        G96Bond       G96Angle    Proper Dih.  Improper Dih.          LJ-14
    2.27104e+03    3.73722e+03    2.78190e+03    1.04412e+03   -3.02127e+02
     Coulomb-14        LJ (SR)  Disper. corr.   Coulomb (SR)   Coul. recip.
    2.84915e+04    1.26256e+05   -7.53205e+03   -9.45342e+05    5.00116e+03
      Potential    Kinetic En.   Total Energy  Conserved En.    Temperature
   -7.83594e+05    1.37937e+05   -6.45657e+05    1.51466e+07    3.00386e+02
 Pres. DC (bar) Pressure (bar)   Constr. rmsd
   -2.24877e+02    2.73088e+02    0.00000e+00

           Step           Time
      215475000   430950.00000

   Energies (kJ/mol)
        G96Bond       G96Angle    Proper Dih.  Improper Dih.          LJ-14
    2.36507e+03    3.86822e+03    2.71849e+03    1.10951e+03   -3.44316e+02
     Coulomb-14        LJ (SR)  Disper. corr.   Coulomb (SR)   Coul. recip.
    2.82963e+04    1.26082e+05   -7.52133e+03   -9.44269e+05    5.21240e+03
      Potential    Kinetic En.   Total Energy  Conserved En.    Temperature
   -7.82483e+05    1.38486e+05   -6.43997e+05    1.51473e+07    3.01581e+02
 Pres. DC (bar) Pressure (bar)   Constr. rmsd
   -2.24238e+02    2.91709e+02    0.00000e+00

           Step           Time
      215480000   430960.00000

   Energies (kJ/mol)
        G96Bond       G96Angle    Proper Dih.  Improper Dih.          LJ-14
    2.23663e+03    3.80680e+03    2.75548e+03    1.05659e+03   -3.55203e+02
     Coulomb-14        LJ (SR)  Disper. corr.   Coulomb (SR)   Coul. recip.
    2.84967e+04    1.22751e+05   -7.49304e+03   -9.40426e+05    5.25467e+03
      Potential    Kinetic En.   Total Energy  Conserved En.    Temperature
   -7.81916e+05    1.36126e+05   -6.45790e+05    1.51477e+07    2.96443e+02
 Pres. DC (bar) Pressure (bar)   Constr. rmsd
   -2.22556e+02   -3.69115e+00    0.00000e+00

           Step           Time
      215485000   430970.00000

   Energies (kJ/mol)
        G96Bond       G96Angle    Proper Dih.  Improper Dih.          LJ-14
    2.30344e+03    3.80217e+03    2.81843e+03    1.08416e+03   -3.26159e+02
     Coulomb-14        LJ (SR)  Disper. corr.   Coulomb (SR)   Coul. recip.
    2.83281e+04    1.23907e+05   -7.45400e+03   -9.40637e+05    5.31396e+03
      Potential    Kinetic En.   Total Energy  Conserved En.    Temperature
   -7.80860e+05    1.37764e+05   -6.43096e+05    1.51481e+07    3.00010e+02
 Pres. DC (bar) Pressure (bar)   Constr. rmsd
   -2.20246e+02    6.66971e+01    0.00000e+00

           Step           Time
      215490000   430980.00000

   Energies (kJ/mol)
        G96Bond       G96Angle    Proper Dih.  Improper Dih.          LJ-14
    2.28361e+03    3.69685e+03    2.81435e+03    1.03721e+03   -2.08230e+02
     Coulomb-14        LJ (SR)  Disper. corr.   Coulomb (SR)   Coul. recip.
    2.84246e+04    1.24676e+05   -7.44458e+03   -9.40710e+05    5.28210e+03
      Potential    Kinetic En.   Total Energy  Conserved En.    Temperature
   -7.80148e+05    1.37933e+05   -6.42214e+05    1.51485e+07    3.00378e+02
 Pres. DC (bar) Pressure (bar)   Constr. rmsd
   -2.19690e+02    1.09306e+02    0.00000e+00

           Step           Time
      215495000   430990.00000

   Energies (kJ/mol)
        G96Bond       G96Angle    Proper Dih.  Improper Dih.          LJ-14
    2.36094e+03    3.63326e+03    2.78072e+03    1.07103e+03   -3.62673e+02
     Coulomb-14        LJ (SR)  Disper. corr.   Coulomb (SR)   Coul. recip.
    2.83022e+04    1.23037e+05   -7.46994e+03   -9.39825e+05    5.23826e+03
      Potential    Kinetic En.   Total Energy  Conserved En.    Temperature
   -7.81235e+05    1.37766e+05   -6.43468e+05    1.51487e+07    3.00014e+02
 Pres. DC (bar) Pressure (bar)   Constr. rmsd
   -2.21188e+02   -1.24690e+02    0.00000e+00

           Step           Time
      215500000   431000.00000

   Energies (kJ/mol)
        G96Bond       G96Angle    Proper Dih.  Improper Dih.          LJ-14
    2.28027e+03    3.73980e+03    2.82110e+03    1.05835e+03   -3.51816e+02
     Coulomb-14        LJ (SR)  Disper. corr.   Coulomb (SR)   Coul. recip.
    2.83424e+04    1.23454e+05   -7.48652e+03   -9.40738e+05    5.23424e+03
      Potential    Kinetic En.   Total Energy  Conserved En.    Temperature
   -7.81646e+05    1.37281e+05   -6.44366e+05    1.51491e+07    2.98956e+02
 Pres. DC (bar) Pressure (bar)   Constr. rmsd
   -2.22170e+02    5.76277e+01    0.00000e+00

           Step           Time
      215505000   431010.00000

   Energies (kJ/mol)
        G96Bond       G96Angle    Proper Dih.  Improper Dih.          LJ-14
    2.27107e+03    3.71533e+03    2.81716e+03    1.15981e+03   -3.35040e+02
     Coulomb-14        LJ (SR)  Disper. corr.   Coulomb (SR)   Coul. recip.
    2.81637e+04    1.24359e+05   -7.49705e+03   -9.41169e+05    5.15093e+03
      Potential    Kinetic En.   Total Energy  Conserved En.    Temperature
   -7.81364e+05    1.38910e+05   -6.42455e+05    1.51493e+07    3.02504e+02
 Pres. DC (bar) Pressure (bar)   Constr. rmsd
   -2.22794e+02    1.32934e+02    0.00000e+00

           Step           Time
      215510000   431020.00000

   Energies (kJ/mol)
        G96Bond       G96Angle    Proper Dih.  Improper Dih.          LJ-14
    2.36121e+03    3.82090e+03    2.87497e+03    1.05684e+03   -3.29770e+02
     Coulomb-14        LJ (SR)  Disper. corr.   Coulomb (SR)   Coul. recip.
    2.82617e+04    1.24294e+05   -7.45604e+03   -9.41003e+05    5.16678e+03
      Potential    Kinetic En.   Total Energy  Conserved En.    Temperature
   -7.80952e+05    1.37507e+05   -6.43445e+05    1.51495e+07    2.99450e+02
 Pres. DC (bar) Pressure (bar)   Constr. rmsd
   -2.20366e+02    1.69654e+01    0.00000e+00

           Step           Time
      215515000   431030.00000

   Energies (kJ/mol)
        G96Bond       G96Angle    Proper Dih.  Improper Dih.          LJ-14
    2.51599e+03    3.68796e+03    2.84021e+03    1.07696e+03   -3.55949e+02
     Coulomb-14        LJ (SR)  Disper. corr.   Coulomb (SR)   Coul. recip.
    2.82048e+04    1.24378e+05   -7.52526e+03   -9.41592e+05    5.11115e+03
      Potential    Kinetic En.   Total Energy  Conserved En.    Temperature
   -7.81658e+05    1.36689e+05   -6.44969e+05    1.51500e+07    2.97668e+02
 Pres. DC (bar) Pressure (bar)   Constr. rmsd
   -2.24472e+02    1.34986e+02    0.00000e+00

           Step           Time
      215520000   431040.00000

   Energies (kJ/mol)
        G96Bond       G96Angle    Proper Dih.  Improper Dih.          LJ-14
    2.51049e+03    3.72659e+03    2.80586e+03    1.06990e+03   -3.30071e+02
     Coulomb-14        LJ (SR)  Disper. corr.   Coulomb (SR)   Coul. recip.
    2.81875e+04    1.23213e+05   -7.44916e+03   -9.39201e+05    5.30345e+03
      Potential    Kinetic En.   Total Energy  Conserved En.    Temperature
   -7.80163e+05    1.37673e+05   -6.42490e+05    1.51503e+07    2.99811e+02
 Pres. DC (bar) Pressure (bar)   Constr. rmsd
   -2.19961e+02   -1.14478e+02    0.00000e+00

           Step           Time
      215525000   431050.00000

   Energies (kJ/mol)
        G96Bond       G96Angle    Proper Dih.  Improper Dih.          LJ-14
    2.29918e+03    3.86962e+03    2.70619e+03    1.19032e+03   -3.21847e+02
     Coulomb-14        LJ (SR)  Disper. corr.   Coulomb (SR)   Coul. recip.
    2.82985e+04    1.23819e+05   -7.48284e+03   -9.41544e+05    5.13821e+03
      Potential    Kinetic En.   Total Energy  Conserved En.    Temperature
   -7.82028e+05    1.38331e+05   -6.43696e+05    1.51506e+07    3.01245e+02
 Pres. DC (bar) Pressure (bar)   Constr. rmsd
   -2.21951e+02    3.64270e+00    0.00000e+00

           Step           Time
      215530000   431060.00000

   Energies (kJ/mol)
        G96Bond       G96Angle    Proper Dih.  Improper Dih.          LJ-14
    2.33917e+03    3.74748e+03    2.75087e+03    1.18033e+03   -3.21152e+02
     Coulomb-14        LJ (SR)  Disper. corr.   Coulomb (SR)   Coul. recip.
    2.83930e+04    1.25833e+05   -7.49237e+03   -9.43564e+05    5.03216e+03
      Potential    Kinetic En.   Total Energy  Conserved En.    Temperature
   -7.82101e+05    1.37721e+05   -6.44380e+05    1.51509e+07    2.99915e+02
 Pres. DC (bar) Pressure (bar)   Constr. rmsd
   -2.22516e+02    1.53551e+02    0.00000e+00

           Step           Time
      215535000   431070.00000

   Energies (kJ/mol)
        G96Bond       G96Angle    Proper Dih.  Improper Dih.          LJ-14
    2.36761e+03    3.75355e+03    2.70091e+03    1.09718e+03   -3.01544e+02
     Coulomb-14        LJ (SR)  Disper. corr.   Coulomb (SR)   Coul. recip.
    2.82139e+04    1.24574e+05   -7.46197e+03   -9.41290e+05    5.29971e+03
      Potential    Kinetic En.   Total Energy  Conserved En.    Temperature
   -7.81047e+05    1.37610e+05   -6.43437e+05    1.51512e+07    2.99673e+02
 Pres. DC (bar) Pressure (bar)   Constr. rmsd
   -2.20716e+02   -7.37104e+00    0.00000e+00

           Step           Time
      215540000   431080.00000

   Energies (kJ/mol)
        G96Bond       G96Angle    Proper Dih.  Improper Dih.          LJ-14
    2.45176e+03    3.75008e+03    2.68486e+03    1.07402e+03   -3.55525e+02
     Coulomb-14        LJ (SR)  Disper. corr.   Coulomb (SR)   Coul. recip.
    2.82704e+04    1.21639e+05   -7.41706e+03   -9.37769e+05    5.32626e+03
      Potential    Kinetic En.   Total Energy  Conserved En.    Temperature
   -7.80345e+05    1.37804e+05   -6.42542e+05    1.51518e+07    3.00095e+02
 Pres. DC (bar) Pressure (bar)   Constr. rmsd
   -2.18071e+02   -3.30038e+02    0.00000e+00

           Step           Time
      215545000   431090.00000

   Energies (kJ/mol)
        G96Bond       G96Angle    Proper Dih.  Improper Dih.          LJ-14
    2.51366e+03    3.74301e+03    2.71137e+03    1.07436e+03   -3.35001e+02
     Coulomb-14        LJ (SR)  Disper. corr.   Coulomb (SR)   Coul. recip.
    2.84058e+04    1.23832e+05   -7.50218e+03   -9.40453e+05    5.20494e+03
      Potential    Kinetic En.   Total Energy  Conserved En.    Temperature
   -7.80805e+05    1.37364e+05   -6.43441e+05    1.51523e+07    2.99138e+02
 Pres. DC (bar) Pressure (bar)   Constr. rmsd
   -2.23099e+02    6.50477e+01    0.00000e+00

           Step           Time
      215550000   431100.00000

   Energies (kJ/mol)
        G96Bond       G96Angle    Proper Dih.  Improper Dih.          LJ-14
    2.15322e+03    3.89935e+03    2.74846e+03    9.89781e+02   -3.14645e+02
     Coulomb-14        LJ (SR)  Disper. corr.   Coulomb (SR)   Coul. recip.
    2.84555e+04    1.24545e+05   -7.43560e+03   -9.41307e+05    5.23288e+03
      Potential    Kinetic En.   Total Energy  Conserved En.    Temperature
   -7.81033e+05    1.37736e+05   -6.43296e+05    1.51527e+07    2.99949e+02
 Pres. DC (bar) Pressure (bar)   Constr. rmsd
   -2.19161e+02    5.44527e+01    0.00000e+00

           Step           Time
      215555000   431110.00000

   Energies (kJ/mol)
        G96Bond       G96Angle    Proper Dih.  Improper Dih.          LJ-14
    2.41553e+03    3.82586e+03    2.76776e+03    1.14220e+03   -2.82939e+02
     Coulomb-14        LJ (SR)  Disper. corr.   Coulomb (SR)   Coul. recip.
    2.84453e+04    1.23897e+05   -7.42959e+03   -9.41404e+05    5.22974e+03
      Potential    Kinetic En.   Total Energy  Conserved En.    Temperature
   -7.81394e+05    1.37812e+05   -6.43581e+05    1.51529e+07    3.00114e+02
 Pres. DC (bar) Pressure (bar)   Constr. rmsd
   -2.18808e+02   -1.55693e+02    0.00000e+00

           Step           Time
      215560000   431120.00000

   Energies (kJ/mol)
        G96Bond       G96Angle    Proper Dih.  Improper Dih.          LJ-14
    2.24214e+03    3.76460e+03    2.78622e+03    1.18819e+03   -3.07701e+02
     Coulomb-14        LJ (SR)  Disper. corr.   Coulomb (SR)   Coul. recip.
    2.85943e+04    1.24494e+05   -7.43352e+03   -9.40534e+05    5.28227e+03
      Potential    Kinetic En.   Total Energy  Conserved En.    Temperature
   -7.79924e+05    1.36708e+05   -6.43216e+05    1.51533e+07    2.97710e+02
 Pres. DC (bar) Pressure (bar)   Constr. rmsd
   -2.19039e+02    3.33111e+01    0.00000e+00

           Step           Time
      215565000   431130.00000

   Energies (kJ/mol)
        G96Bond       G96Angle    Proper Dih.  Improper Dih.          LJ-14
    2.32040e+03    3.67251e+03    2.76893e+03    1.06534e+03   -3.33810e+02
     Coulomb-14        LJ (SR)  Disper. corr.   Coulomb (SR)   Coul. recip.
    2.84231e+04    1.22560e+05   -7.46342e+03   -9.38651e+05    5.16507e+03
      Potential    Kinetic En.   Total Energy  Conserved En.    Temperature
   -7.80474e+05    1.36649e+05   -6.43824e+05    1.51536e+07    2.97582e+02
 Pres. DC (bar) Pressure (bar)   Constr. rmsd
   -2.20802e+02   -1.99401e+02    0.00000e+00

           Step           Time
      215570000   431140.00000

   Energies (kJ/mol)
        G96Bond       G96Angle    Proper Dih.  Improper Dih.          LJ-14
    2.47085e+03    3.51899e+03    2.65777e+03    1.02039e+03   -2.92237e+02
     Coulomb-14        LJ (SR)  Disper. corr.   Coulomb (SR)   Coul. recip.
    2.84483e+04    1.24401e+05   -7.47270e+03   -9.42629e+05    5.36196e+03
      Potential    Kinetic En.   Total Energy  Conserved En.    Temperature
   -7.82515e+05    1.37869e+05   -6.44645e+05    1.51537e+07    3.00239e+02
 Pres. DC (bar) Pressure (bar)   Constr. rmsd
   -2.21351e+02   -3.66580e+01    0.00000e+00

           Step           Time
      215575000   431150.00000

   Energies (kJ/mol)
        G96Bond       G96Angle    Proper Dih.  Improper Dih.          LJ-14
    2.28829e+03    3.87119e+03    2.85034e+03    1.15476e+03   -3.13641e+02
     Coulomb-14        LJ (SR)  Disper. corr.   Coulomb (SR)   Coul. recip.
    2.85193e+04    1.24191e+05   -7.47414e+03   -9.38652e+05    5.30929e+03
      Potential    Kinetic En.   Total Energy  Conserved En.    Temperature
   -7.78256e+05    1.38312e+05   -6.39944e+05    1.51540e+07    3.01203e+02
 Pres. DC (bar) Pressure (bar)   Constr. rmsd
   -2.21436e+02    9.51111e+01    0.00000e+00

           Step           Time
      215580000   431160.00000

   Energies (kJ/mol)
        G96Bond       G96Angle    Proper Dih.  Improper Dih.          LJ-14
    2.42288e+03    3.62043e+03    2.75687e+03    1.08903e+03   -2.77495e+02
     Coulomb-14        LJ (SR)  Disper. corr.   Coulomb (SR)   Coul. recip.
    2.84796e+04    1.22660e+05   -7.40275e+03   -9.39128e+05    5.28326e+03
      Potential    Kinetic En.   Total Energy  Conserved En.    Temperature
   -7.80496e+05    1.38649e+05   -6.41848e+05    1.51547e+07    3.01936e+02
 Pres. DC (bar) Pressure (bar)   Constr. rmsd
   -2.17231e+02   -2.02062e+02    0.00000e+00

           Step           Time
      215585000   431170.00000

   Energies (kJ/mol)
        G96Bond       G96Angle    Proper Dih.  Improper Dih.          LJ-14
    2.37719e+03    3.76402e+03    2.79276e+03    1.12810e+03   -3.23803e+02
     Coulomb-14        LJ (SR)  Disper. corr.   Coulomb (SR)   Coul. recip.
    2.83774e+04    1.26137e+05   -7.46499e+03   -9.42589e+05    5.22444e+03
      Potential    Kinetic En.   Total Energy  Conserved En.    Temperature
   -7.80577e+05    1.38638e+05   -6.41939e+05    1.51553e+07    3.01913e+02
 Pres. DC (bar) Pressure (bar)   Constr. rmsd
   -2.20895e+02    2.72871e+02    0.00000e+00

           Step           Time
      215590000   431180.00000

   Energies (kJ/mol)
        G96Bond       G96Angle    Proper Dih.  Improper Dih.          LJ-14
    2.30712e+03    3.61740e+03    2.76427e+03    1.13424e+03   -3.05349e+02
     Coulomb-14        LJ (SR)  Disper. corr.   Coulomb (SR)   Coul. recip.
    2.83697e+04    1.23431e+05   -7.45630e+03   -9.39793e+05    5.15716e+03
      Potential    Kinetic En.   Total Energy  Conserved En.    Temperature
   -7.80774e+05    1.37294e+05   -6.43480e+05    1.51556e+07    2.98986e+02
 Pres. DC (bar) Pressure (bar)   Constr. rmsd
   -2.20382e+02    2.67147e+01    0.00000e+00

           Step           Time
      215595000   431190.00000

   Energies (kJ/mol)
        G96Bond       G96Angle    Proper Dih.  Improper Dih.          LJ-14
    2.50690e+03    3.92126e+03    2.82154e+03    1.11267e+03   -2.80045e+02
     Coulomb-14        LJ (SR)  Disper. corr.   Coulomb (SR)   Coul. recip.
    2.83806e+04    1.22713e+05   -7.43773e+03   -9.38477e+05    5.15325e+03
      Potential    Kinetic En.   Total Energy  Conserved En.    Temperature
   -7.79586e+05    1.38174e+05   -6.41412e+05    1.51557e+07    3.00902e+02
 Pres. DC (bar) Pressure (bar)   Constr. rmsd
   -2.19286e+02   -1.02251e+02    0.00000e+00

           Step           Time
      215600000   431200.00000

   Energies (kJ/mol)
        G96Bond       G96Angle    Proper Dih.  Improper Dih.          LJ-14
    2.40024e+03    3.71689e+03    2.72194e+03    1.04279e+03   -3.10533e+02
     Coulomb-14        LJ (SR)  Disper. corr.   Coulomb (SR)   Coul. recip.
    2.84409e+04    1.23662e+05   -7.48663e+03   -9.39171e+05    5.23506e+03
      Potential    Kinetic En.   Total Energy  Conserved En.    Temperature
   -7.79749e+05    1.37833e+05   -6.41915e+05    1.51558e+07    3.00160e+02
 Pres. DC (bar) Pressure (bar)   Constr. rmsd
   -2.22176e+02    4.36478e+01    0.00000e+00

           Step           Time
      215605000   431210.00000

   Energies (kJ/mol)
        G96Bond       G96Angle    Proper Dih.  Improper Dih.          LJ-14
    2.37220e+03    3.94341e+03    2.77313e+03    1.13270e+03   -4.19141e+02
     Coulomb-14        LJ (SR)  Disper. corr.   Coulomb (SR)   Coul. recip.
    2.83280e+04    1.22331e+05   -7.43180e+03   -9.37834e+05    5.27100e+03
      Potential    Kinetic En.   Total Energy  Conserved En.    Temperature
   -7.79533e+05    1.38148e+05   -6.41385e+05    1.51564e+07    3.00846e+02
 Pres. DC (bar) Pressure (bar)   Constr. rmsd
   -2.18937e+02   -3.12054e+02    0.00000e+00

           Step           Time
      215610000   431220.00000

   Energies (kJ/mol)
        G96Bond       G96Angle    Proper Dih.  Improper Dih.          LJ-14
    2.38625e+03    3.80444e+03    2.83882e+03    1.10122e+03   -3.72931e+02
     Coulomb-14        LJ (SR)  Disper. corr.   Coulomb (SR)   Coul. recip.
    2.82751e+04    1.22753e+05   -7.42222e+03   -9.38643e+05    5.26484e+03
      Potential    Kinetic En.   Total Energy  Conserved En.    Temperature
   -7.80015e+05    1.37501e+05   -6.42513e+05    1.51570e+07    2.99437e+02
 Pres. DC (bar) Pressure (bar)   Constr. rmsd
   -2.18374e+02   -1.18057e+02    0.00000e+00

           Step           Time
      215615000   431230.00000

   Energies (kJ/mol)
        G96Bond       G96Angle    Proper Dih.  Improper Dih.          LJ-14
    2.19924e+03    3.76786e+03    2.82415e+03    1.13318e+03   -2.90437e+02
     Coulomb-14        LJ (SR)  Disper. corr.   Coulomb (SR)   Coul. recip.
    2.83643e+04    1.23466e+05   -7.48326e+03   -9.40653e+05    5.28219e+03
      Potential    Kinetic En.   Total Energy  Conserved En.    Temperature
   -7.81390e+05    1.37776e+05   -6.43614e+05    1.51572e+07    3.00035e+02
 Pres. DC (bar) Pressure (bar)   Constr. rmsd
   -2.21976e+02   -1.57530e+00    0.00000e+00

           Step           Time
      215620000   431240.00000

   Energies (kJ/mol)
        G96Bond       G96Angle    Proper Dih.  Improper Dih.          LJ-14
    2.28378e+03    3.61842e+03    2.74655e+03    1.09065e+03   -3.19777e+02
     Coulomb-14        LJ (SR)  Disper. corr.   Coulomb (SR)   Coul. recip.
    2.84753e+04    1.23951e+05   -7.50465e+03   -9.41650e+05    5.29862e+03
      Potential    Kinetic En.   Total Energy  Conserved En.    Temperature
   -7.82011e+05    1.37866e+05   -6.44145e+05    1.51574e+07    3.00231e+02
 Pres. DC (bar) Pressure (bar)   Constr. rmsd
   -2.23246e+02    5.23099e+01    0.00000e+00

           Step           Time
      215625000   431250.00000

   Energies (kJ/mol)
        G96Bond       G96Angle    Proper Dih.  Improper Dih.          LJ-14
    2.29486e+03    3.91193e+03    2.78367e+03    1.09181e+03   -3.08118e+02
     Coulomb-14        LJ (SR)  Disper. corr.   Coulomb (SR)   Coul. recip.
    2.81503e+04    1.23852e+05   -7.47092e+03   -9.40605e+05    5.37801e+03
      Potential    Kinetic En.   Total Energy  Conserved En.    Temperature
   -7.80922e+05    1.37885e+05   -6.43036e+05    1.51577e+07    3.00273e+02
 Pres. DC (bar) Pressure (bar)   Constr. rmsd
   -2.21245e+02    4.84215e+01    0.00000e+00

           Step           Time
      215630000   431260.00000

   Energies (kJ/mol)
        G96Bond       G96Angle    Proper Dih.  Improper Dih.          LJ-14
    2.24755e+03    3.94657e+03    2.75682e+03    1.13468e+03   -2.73608e+02
     Coulomb-14        LJ (SR)  Disper. corr.   Coulomb (SR)   Coul. recip.
    2.83786e+04    1.23755e+05   -7.47680e+03   -9.39424e+05    5.15505e+03
      Potential    Kinetic En.   Total Energy  Conserved En.    Temperature
   -7.79801e+05    1.37696e+05   -6.42104e+05    1.51579e+07    2.99861e+02
 Pres. DC (bar) Pressure (bar)   Constr. rmsd
   -2.21593e+02    1.33091e+02    0.00000e+00

           Step           Time
      215635000   431270.00000

   Energies (kJ/mol)
        G96Bond       G96Angle    Proper Dih.  Improper Dih.          LJ-14
    2.39226e+03    3.62811e+03    2.78518e+03    1.16972e+03   -3.09184e+02
     Coulomb-14        LJ (SR)  Disper. corr.   Coulomb (SR)   Coul. recip.
    2.84844e+04    1.24423e+05   -7.46823e+03   -9.39902e+05    5.06909e+03
      Potential    Kinetic En.   Total Energy  Conserved En.    Temperature
   -7.79728e+05    1.37512e+05   -6.42216e+05    1.51583e+07    2.99459e+02
 Pres. DC (bar) Pressure (bar)   Constr. rmsd
   -2.21087e+02    1.65506e+00    0.00000e+00

           Step           Time
      215640000   431280.00000

   Energies (kJ/mol)
        G96Bond       G96Angle    Proper Dih.  Improper Dih.          LJ-14
    2.31942e+03    3.78502e+03    2.81765e+03    1.11725e+03   -3.16587e+02
     Coulomb-14        LJ (SR)  Disper. corr.   Coulomb (SR)   Coul. recip.
    2.83494e+04    1.22406e+05   -7.45244e+03   -9.38878e+05    5.23359e+03
      Potential    Kinetic En.   Total Energy  Conserved En.    Temperature
   -7.80620e+05    1.37716e+05   -6.42903e+05    1.51586e+07    2.99905e+02
 Pres. DC (bar) Pressure (bar)   Constr. rmsd
   -2.20154e+02   -1.50079e+02    0.00000e+00

           Step           Time
      215645000   431290.00000

   Energies (kJ/mol)
        G96Bond       G96Angle    Proper Dih.  Improper Dih.          LJ-14
    2.50807e+03    3.67456e+03    2.86784e+03    1.05882e+03   -3.06200e+02
     Coulomb-14        LJ (SR)  Disper. corr.   Coulomb (SR)   Coul. recip.
    2.81516e+04    1.21967e+05   -7.45595e+03   -9.38458e+05    5.30474e+03
      Potential    Kinetic En.   Total Energy  Conserved En.    Temperature
   -7.80687e+05    1.37919e+05   -6.42769e+05    1.51589e+07    3.00346e+02
 Pres. DC (bar) Pressure (bar)   Constr. rmsd
   -2.20361e+02   -2.21379e+02    0.00000e+00

           Step           Time
      215650000   431300.00000

   Energies (kJ/mol)
        G96Bond       G96Angle    Proper Dih.  Improper Dih.          LJ-14
    2.08164e+03    3.76532e+03    2.83938e+03    1.04409e+03   -3.07922e+02
     Coulomb-14        LJ (SR)  Disper. corr.   Coulomb (SR)   Coul. recip.
    2.83305e+04    1.25358e+05   -7.47511e+03   -9.43033e+05    5.24509e+03
      Potential    Kinetic En.   Total Energy  Conserved En.    Temperature
   -7.82153e+05    1.36984e+05   -6.45168e+05    1.51592e+07    2.98311e+02
 Pres. DC (bar) Pressure (bar)   Constr. rmsd
   -2.21493e+02    1.62648e+02    0.00000e+00

           Step           Time
      215655000   431310.00000

   Energies (kJ/mol)
        G96Bond       G96Angle    Proper Dih.  Improper Dih.          LJ-14
    2.33497e+03    3.82198e+03    2.79149e+03    1.07729e+03   -3.10458e+02
     Coulomb-14        LJ (SR)  Disper. corr.   Coulomb (SR)   Coul. recip.
    2.83220e+04    1.22228e+05   -7.44958e+03   -9.37005e+05    5.22976e+03
      Potential    Kinetic En.   Total Energy  Conserved En.    Temperature
   -7.78959e+05    1.38171e+05   -6.40788e+05    1.51593e+07    3.00895e+02
 Pres. DC (bar) Pressure (bar)   Constr. rmsd
   -2.19985e+02   -1.35344e+02    0.00000e+00

           Step           Time
      215660000   431320.00000

   Energies (kJ/mol)
        G96Bond       G96Angle    Proper Dih.  Improper Dih.          LJ-14
    2.45645e+03    3.71466e+03    2.78572e+03    9.86206e+02   -2.96087e+02
     Coulomb-14        LJ (SR)  Disper. corr.   Coulomb (SR)   Coul. recip.
    2.82114e+04    1.24041e+05   -7.48760e+03   -9.42127e+05    5.25452e+03
      Potential    Kinetic En.   Total Energy  Conserved En.    Temperature
   -7.82461e+05    1.37388e+05   -6.45072e+05    1.51597e+07    2.99191e+02
 Pres. DC (bar) Pressure (bar)   Constr. rmsd
   -2.22234e+02    8.77160e+01    0.00000e+00

           Step           Time
      215665000   431330.00000

   Energies (kJ/mol)
        G96Bond       G96Angle    Proper Dih.  Improper Dih.          LJ-14
    2.35576e+03    3.68508e+03    2.72754e+03    1.00685e+03   -2.91638e+02
     Coulomb-14        LJ (SR)  Disper. corr.   Coulomb (SR)   Coul. recip.
    2.81473e+04    1.23716e+05   -7.39200e+03   -9.39207e+05    5.21431e+03
      Potential    Kinetic En.   Total Energy  Conserved En.    Temperature
   -7.80038e+05    1.37138e+05   -6.42900e+05    1.51601e+07    2.98646e+02
 Pres. DC (bar) Pressure (bar)   Constr. rmsd
   -2.16602e+02   -1.76424e+02    0.00000e+00

           Step           Time
      215670000   431340.00000

   Energies (kJ/mol)
        G96Bond       G96Angle    Proper Dih.  Improper Dih.          LJ-14
    2.18984e+03    3.74537e+03    2.80985e+03    1.06238e+03   -3.40757e+02
     Coulomb-14        LJ (SR)  Disper. corr.   Coulomb (SR)   Coul. recip.
    2.81273e+04    1.25098e+05   -7.49667e+03   -9.44127e+05    5.21974e+03
      Potential    Kinetic En.   Total Energy  Conserved En.    Temperature
   -7.83712e+05    1.35425e+05   -6.48287e+05    1.51605e+07    2.94916e+02
 Pres. DC (bar) Pressure (bar)   Constr. rmsd
   -2.22771e+02    9.67034e+01    0.00000e+00

           Step           Time
      215675000   431350.00000

   Energies (kJ/mol)
        G96Bond       G96Angle    Proper Dih.  Improper Dih.          LJ-14
    2.44515e+03    3.62660e+03    2.80531e+03    1.00218e+03   -3.39679e+02
     Coulomb-14        LJ (SR)  Disper. corr.   Coulomb (SR)   Coul. recip.
    2.82169e+04    1.24704e+05   -7.42458e+03   -9.39834e+05    5.26231e+03
      Potential    Kinetic En.   Total Energy  Conserved En.    Temperature
   -7.79536e+05    1.37538e+05   -6.41998e+05    1.51610e+07    2.99517e+02
 Pres. DC (bar) Pressure (bar)   Constr. rmsd
   -2.18513e+02    8.44503e+01    0.00000e+00

           Step           Time
      215680000   431360.00000

   Energies (kJ/mol)
        G96Bond       G96Angle    Proper Dih.  Improper Dih.          LJ-14
    2.33722e+03    3.77695e+03    2.78340e+03    1.10641e+03   -3.30505e+02
     Coulomb-14        LJ (SR)  Disper. corr.   Coulomb (SR)   Coul. recip.
    2.82132e+04    1.22569e+05   -7.46016e+03   -9.39969e+05    5.23651e+03
      Potential    Kinetic En.   Total Energy  Conserved En.    Temperature
   -7.81736e+05    1.38680e+05   -6.43056e+05    1.51612e+07    3.02004e+02
 Pres. DC (bar) Pressure (bar)   Constr. rmsd
   -2.20610e+02   -1.65339e+02    0.00000e+00

           Step           Time
      215685000   431370.00000

   Energies (kJ/mol)
        G96Bond       G96Angle    Proper Dih.  Improper Dih.          LJ-14
    2.34959e+03    3.79120e+03    2.75494e+03    1.03505e+03   -4.03476e+02
     Coulomb-14        LJ (SR)  Disper. corr.   Coulomb (SR)   Coul. recip.
    2.82031e+04    1.23023e+05   -7.44653e+03   -9.39362e+05    5.24059e+03
      Potential    Kinetic En.   Total Energy  Conserved En.    Temperature
   -7.80814e+05    1.37676e+05   -6.43138e+05    1.51614e+07    2.99818e+02
 Pres. DC (bar) Pressure (bar)   Constr. rmsd
   -2.19805e+02   -1.30890e+02    0.00000e+00

           Step           Time
      215690000   431380.00000

   Energies (kJ/mol)
        G96Bond       G96Angle    Proper Dih.  Improper Dih.          LJ-14
    2.36870e+03    3.69246e+03    2.73070e+03    1.12411e+03   -3.22421e+02
     Coulomb-14        LJ (SR)  Disper. corr.   Coulomb (SR)   Coul. recip.
    2.80584e+04    1.25243e+05   -7.50122e+03   -9.44069e+05    5.18535e+03
      Potential    Kinetic En.   Total Energy  Conserved En.    Temperature
   -7.83490e+05    1.37183e+05   -6.46307e+05    1.51617e+07    2.98743e+02
 Pres. DC (bar) Pressure (bar)   Constr. rmsd
   -2.23041e+02    1.20499e+02    0.00000e+00

           Step           Time
      215695000   431390.00000

   Energies (kJ/mol)
        G96Bond       G96Angle    Proper Dih.  Improper Dih.          LJ-14
    2.31850e+03    3.76916e+03    2.73722e+03    1.10361e+03   -3.28443e+02
     Coulomb-14        LJ (SR)  Disper. corr.   Coulomb (SR)   Coul. recip.
    2.80171e+04    1.22449e+05   -7.46259e+03   -9.38728e+05    5.17646e+03
      Potential    Kinetic En.   Total Energy  Conserved En.    Temperature
   -7.80948e+05    1.37791e+05   -6.43157e+05    1.51622e+07    3.00068e+02
 Pres. DC (bar) Pressure (bar)   Constr. rmsd
   -2.20753e+02   -2.22433e+02    0.00000e+00

           Step           Time
      215700000   431400.00000

   Energies (kJ/mol)
        G96Bond       G96Angle    Proper Dih.  Improper Dih.          LJ-14
    2.35466e+03    3.79069e+03    2.76034e+03    1.06676e+03   -3.12946e+02
     Coulomb-14        LJ (SR)  Disper. corr.   Coulomb (SR)   Coul. recip.
    2.82381e+04    1.23744e+05   -7.42787e+03   -9.39421e+05    5.37732e+03
      Potential    Kinetic En.   Total Energy  Conserved En.    Temperature
   -7.79830e+05    1.37657e+05   -6.42173e+05    1.51624e+07    2.99777e+02
 Pres. DC (bar) Pressure (bar)   Constr. rmsd
   -2.18706e+02   -8.93837e+01    0.00000e+00

           Step           Time
      215705000   431410.00000

   Energies (kJ/mol)
        G96Bond       G96Angle    Proper Dih.  Improper Dih.          LJ-14
    2.27705e+03    3.65531e+03    2.83613e+03    1.20041e+03   -2.67695e+02
     Coulomb-14        LJ (SR)  Disper. corr.   Coulomb (SR)   Coul. recip.
    2.81393e+04    1.24023e+05   -7.45059e+03   -9.40294e+05    5.20029e+03
      Potential    Kinetic En.   Total Energy  Conserved En.    Temperature
   -7.80681e+05    1.37701e+05   -6.42980e+05    1.51627e+07    2.99872e+02
 Pres. DC (bar) Pressure (bar)   Constr. rmsd
   -2.20045e+02    2.20971e+01    0.00000e+00

           Step           Time
      215710000   431420.00000

   Energies (kJ/mol)
        G96Bond       G96Angle    Proper Dih.  Improper Dih.          LJ-14
    2.26697e+03    3.77770e+03    2.77063e+03    1.13734e+03   -2.98422e+02
     Coulomb-14        LJ (SR)  Disper. corr.   Coulomb (SR)   Coul. recip.
    2.82107e+04    1.24024e+05   -7.47101e+03   -9.40112e+05    5.31461e+03
      Potential    Kinetic En.   Total Energy  Conserved En.    Temperature
   -7.80380e+05    1.37372e+05   -6.43008e+05    1.51628e+07    2.99155e+02
 Pres. DC (bar) Pressure (bar)   Constr. rmsd
   -2.21251e+02    5.26576e+01    0.00000e+00

           Step           Time
      215715000   431430.00000

   Energies (kJ/mol)
        G96Bond       G96Angle    Proper Dih.  Improper Dih.          LJ-14
    2.42030e+03    3.81746e+03    2.78148e+03    1.13512e+03   -3.02956e+02
     Coulomb-14        LJ (SR)  Disper. corr.   Coulomb (SR)   Coul. recip.
    2.81904e+04    1.22874e+05   -7.47501e+03   -9.39420e+05    5.30862e+03
      Potential    Kinetic En.   Total Energy  Conserved En.    Temperature
   -7.80671e+05    1.38811e+05   -6.41860e+05    1.51635e+07    3.02290e+02
 Pres. DC (bar) Pressure (bar)   Constr. rmsd
   -2.21488e+02    1.03653e+01    0.00000e+00

           Step           Time
      215720000   431440.00000

   Energies (kJ/mol)
        G96Bond       G96Angle    Proper Dih.  Improper Dih.          LJ-14
    2.33599e+03    3.70232e+03    2.72468e+03    1.12259e+03   -3.38260e+02
     Coulomb-14        LJ (SR)  Disper. corr.   Coulomb (SR)   Coul. recip.
    2.82541e+04    1.23454e+05   -7.48893e+03   -9.39657e+05    5.18059e+03
      Potential    Kinetic En.   Total Energy  Conserved En.    Temperature
   -7.80710e+05    1.37781e+05   -6.42929e+05    1.51638e+07    3.00046e+02
 Pres. DC (bar) Pressure (bar)   Constr. rmsd
   -2.22312e+02   -8.26068e+01    0.00000e+00

           Step           Time
      215725000   431450.00000

   Energies (kJ/mol)
        G96Bond       G96Angle    Proper Dih.  Improper Dih.          LJ-14
    2.35775e+03    3.87917e+03    2.82372e+03    1.10737e+03   -3.18178e+02
     Coulomb-14        LJ (SR)  Disper. corr.   Coulomb (SR)   Coul. recip.
    2.81032e+04    1.21671e+05   -7.41498e+03   -9.36709e+05    5.33624e+03
      Potential    Kinetic En.   Total Energy  Conserved En.    Temperature
   -7.79164e+05    1.37692e+05   -6.41471e+05    1.51642e+07    2.99853e+02
 Pres. DC (bar) Pressure (bar)   Constr. rmsd
   -2.17949e+02   -2.23162e+02    0.00000e+00

           Step           Time
      215730000   431460.00000

   Energies (kJ/mol)
        G96Bond       G96Angle    Proper Dih.  Improper Dih.          LJ-14
    2.39449e+03    3.87695e+03    2.90181e+03    1.12377e+03   -3.62649e+02
     Coulomb-14        LJ (SR)  Disper. corr.   Coulomb (SR)   Coul. recip.
    2.82875e+04    1.22378e+05   -7.44275e+03   -9.38585e+05    5.28637e+03
      Potential    Kinetic En.   Total Energy  Conserved En.    Temperature
   -7.80141e+05    1.38286e+05   -6.41855e+05    1.51649e+07    3.01147e+02
 Pres. DC (bar) Pressure (bar)   Constr. rmsd
   -2.19582e+02   -2.30108e+02    0.00000e+00

           Step           Time
      215735000   431470.00000

   Energies (kJ/mol)
        G96Bond       G96Angle    Proper Dih.  Improper Dih.          LJ-14
    2.25869e+03    3.84721e+03    2.89329e+03    1.11835e+03   -3.33641e+02
     Coulomb-14        LJ (SR)  Disper. corr.   Coulomb (SR)   Coul. recip.
    2.81206e+04    1.23393e+05   -7.45496e+03   -9.39882e+05    5.18061e+03
      Potential    Kinetic En.   Total Energy  Conserved En.    Temperature
   -7.80859e+05    1.37335e+05   -6.43524e+05    1.51650e+07    2.99075e+02
 Pres. DC (bar) Pressure (bar)   Constr. rmsd
   -2.20303e+02   -6.51961e+01    0.00000e+00

           Step           Time
      215740000   431480.00000

   Energies (kJ/mol)
        G96Bond       G96Angle    Proper Dih.  Improper Dih.          LJ-14
    2.19395e+03    3.91073e+03    2.82705e+03    1.11360e+03   -2.56763e+02
     Coulomb-14        LJ (SR)  Disper. corr.   Coulomb (SR)   Coul. recip.
    2.83221e+04    1.23635e+05   -7.48574e+03   -9.40809e+05    5.15837e+03
      Potential    Kinetic En.   Total Energy  Conserved En.    Temperature
   -7.81391e+05    1.37880e+05   -6.43511e+05    1.51652e+07    3.00261e+02
 Pres. DC (bar) Pressure (bar)   Constr. rmsd
   -2.22123e+02    9.52767e+01    0.00000e+00

           Step           Time
      215745000   431490.00000

   Energies (kJ/mol)
        G96Bond       G96Angle    Proper Dih.  Improper Dih.          LJ-14
    2.33791e+03    3.91903e+03    2.77288e+03    9.80654e+02   -3.42903e+02
     Coulomb-14        LJ (SR)  Disper. corr.   Coulomb (SR)   Coul. recip.
    2.81358e+04    1.23505e+05   -7.45217e+03   -9.39848e+05    5.15978e+03
      Potential    Kinetic En.   Total Energy  Conserved En.    Temperature
   -7.80832e+05    1.37416e+05   -6.43416e+05    1.51654e+07    2.99252e+02
 Pres. DC (bar) Pressure (bar)   Constr. rmsd
   -2.20138e+02   -1.19694e+02    0.00000e+00

           Step           Time
      215750000   431500.00000

   Energies (kJ/mol)
        G96Bond       G96Angle    Proper Dih.  Improper Dih.          LJ-14
    2.37339e+03    3.77392e+03    2.75269e+03    1.17547e+03   -2.41381e+02
     Coulomb-14        LJ (SR)  Disper. corr.   Coulomb (SR)   Coul. recip.
    2.85853e+04    1.23360e+05   -7.48220e+03   -9.40087e+05    5.26352e+03
      Potential    Kinetic En.   Total Energy  Conserved En.    Temperature
   -7.80526e+05    1.37633e+05   -6.42893e+05    1.51657e+07    2.99724e+02
 Pres. DC (bar) Pressure (bar)   Constr. rmsd
   -2.21913e+02    3.04651e+01    0.00000e+00

           Step           Time
      215755000   431510.00000

   Energies (kJ/mol)
        G96Bond       G96Angle    Proper Dih.  Improper Dih.          LJ-14
    2.46353e+03    3.60582e+03    2.79120e+03    1.14558e+03   -2.72399e+02
     Coulomb-14        LJ (SR)  Disper. corr.   Coulomb (SR)   Coul. recip.
    2.82736e+04    1.23423e+05   -7.48270e+03   -9.40385e+05    5.21852e+03
      Potential    Kinetic En.   Total Energy  Conserved En.    Temperature
   -7.81219e+05    1.38733e+05   -6.42485e+05    1.51659e+07    3.02120e+02
 Pres. DC (bar) Pressure (bar)   Constr. rmsd
   -2.21943e+02   -3.31093e+01    0.00000e+00

           Step           Time
      215760000   431520.00000

   Energies (kJ/mol)
        G96Bond       G96Angle    Proper Dih.  Improper Dih.          LJ-14
    2.34106e+03    3.73815e+03    2.80455e+03    1.05511e+03   -3.84660e+02
     Coulomb-14        LJ (SR)  Disper. corr.   Coulomb (SR)   Coul. recip.
    2.82946e+04    1.25438e+05   -7.49722e+03   -9.43067e+05    5.15957e+03
      Potential    Kinetic En.   Total Energy  Conserved En.    Temperature
   -7.82118e+05    1.37296e+05   -6.44822e+05    1.51666e+07    2.98989e+02
 Pres. DC (bar) Pressure (bar)   Constr. rmsd
   -2.22804e+02    9.11801e+01    0.00000e+00

           Step           Time
      215765000   431530.00000

   Energies (kJ/mol)
        G96Bond       G96Angle    Proper Dih.  Improper Dih.          LJ-14
    2.38976e+03    3.87777e+03    2.72330e+03    1.12071e+03   -1.98175e+02
     Coulomb-14        LJ (SR)  Disper. corr.   Coulomb (SR)   Coul. recip.
    2.83967e+04    1.26128e+05   -7.47264e+03   -9.42527e+05    5.30553e+03
      Potential    Kinetic En.   Total Energy  Conserved En.    Temperature
   -7.80256e+05    1.38160e+05   -6.42096e+05    1.51670e+07    3.00871e+02
 Pres. DC (bar) Pressure (bar)   Constr. rmsd
   -2.21348e+02    3.65873e+02    0.00000e+00

           Step           Time
      215770000   431540.00000

   Energies (kJ/mol)
        G96Bond       G96Angle    Proper Dih.  Improper Dih.          LJ-14
    2.36241e+03    3.88608e+03    2.84034e+03    1.05627e+03   -3.82158e+02
     Coulomb-14        LJ (SR)  Disper. corr.   Coulomb (SR)   Coul. recip.
    2.82251e+04    1.23395e+05   -7.41714e+03   -9.40188e+05    5.21458e+03
      Potential    Kinetic En.   Total Energy  Conserved En.    Temperature
   -7.81007e+05    1.37532e+05   -6.43476e+05    1.51672e+07    2.99503e+02
 Pres. DC (bar) Pressure (bar)   Constr. rmsd
   -2.18076e+02   -2.46936e+02    0.00000e+00

           Step           Time
      215775000   431550.00000

   Energies (kJ/mol)
        G96Bond       G96Angle    Proper Dih.  Improper Dih.          LJ-14
    2.31360e+03    3.76932e+03    2.74640e+03    1.13172e+03   -3.03318e+02
     Coulomb-14        LJ (SR)  Disper. corr.   Coulomb (SR)   Coul. recip.
    2.82591e+04    1.22735e+05   -7.45972e+03   -9.40189e+05    5.15814e+03
      Potential    Kinetic En.   Total Energy  Conserved En.    Temperature
   -7.81839e+05    1.37845e+05   -6.43994e+05    1.51675e+07    3.00185e+02
 Pres. DC (bar) Pressure (bar)   Constr. rmsd
   -2.20584e+02   -1.78057e+02    0.00000e+00

           Step           Time
      215780000   431560.00000

   Energies (kJ/mol)
        G96Bond       G96Angle    Proper Dih.  Improper Dih.          LJ-14
    2.37791e+03    3.65686e+03    2.72914e+03    1.15459e+03   -3.76767e+02
     Coulomb-14        LJ (SR)  Disper. corr.   Coulomb (SR)   Coul. recip.
    2.80998e+04    1.23770e+05   -7.43954e+03   -9.40420e+05    5.23002e+03
      Potential    Kinetic En.   Total Energy  Conserved En.    Temperature
   -7.81217e+05    1.38519e+05   -6.42698e+05    1.51683e+07    3.01654e+02
 Pres. DC (bar) Pressure (bar)   Constr. rmsd
   -2.19393e+02   -1.17692e+02    0.00000e+00

           Step           Time
      215785000   431570.00000

   Energies (kJ/mol)
        G96Bond       G96Angle    Proper Dih.  Improper Dih.          LJ-14
    2.36928e+03    3.79405e+03    2.86352e+03    1.08962e+03   -3.18824e+02
     Coulomb-14        LJ (SR)  Disper. corr.   Coulomb (SR)   Coul. recip.
    2.81198e+04    1.25644e+05   -7.50967e+03   -9.42691e+05    5.15942e+03
      Potential    Kinetic En.   Total Energy  Conserved En.    Temperature
   -7.81481e+05    1.38720e+05   -6.42760e+05    1.51690e+07    3.02092e+02
 Pres. DC (bar) Pressure (bar)   Constr. rmsd
   -2.23544e+02    3.63967e+02    0.00000e+00

           Step           Time
      215790000   431580.00000

   Energies (kJ/mol)
        G96Bond       G96Angle    Proper Dih.  Improper Dih.          LJ-14
    2.34606e+03    3.72812e+03    2.84580e+03    1.05251e+03   -2.84657e+02
     Coulomb-14        LJ (SR)  Disper. corr.   Coulomb (SR)   Coul. recip.
    2.82176e+04    1.25420e+05   -7.46552e+03   -9.41673e+05    5.33820e+03
      Potential    Kinetic En.   Total Energy  Conserved En.    Temperature
   -7.80475e+05    1.37571e+05   -6.42905e+05    1.51692e+07    2.99588e+02
 Pres. DC (bar) Pressure (bar)   Constr. rmsd
   -2.20926e+02    1.94730e+02    0.00000e+00

           Step           Time
      215795000   431590.00000

   Energies (kJ/mol)
        G96Bond       G96Angle    Proper Dih.  Improper Dih.          LJ-14
    2.39550e+03    3.77795e+03    2.79249e+03    1.09906e+03   -2.76789e+02
     Coulomb-14        LJ (SR)  Disper. corr.   Coulomb (SR)   Coul. recip.
    2.81946e+04    1.25705e+05   -7.44533e+03   -9.42665e+05    5.37909e+03
      Potential    Kinetic En.   Total Energy  Conserved En.    Temperature
   -7.81043e+05    1.37028e+05   -6.44015e+05    1.51694e+07    2.98406e+02
 Pres. DC (bar) Pressure (bar)   Constr. rmsd
   -2.19735e+02    1.06319e+02    0.00000e+00

           Step           Time
      215800000   431600.00000

   Energies (kJ/mol)
        G96Bond       G96Angle    Proper Dih.  Improper Dih.          LJ-14
    2.39298e+03    3.67627e+03    2.80743e+03    1.12395e+03   -3.64846e+02
     Coulomb-14        LJ (SR)  Disper. corr.   Coulomb (SR)   Coul. recip.
    2.82967e+04    1.24077e+05   -7.46903e+03   -9.41394e+05    5.20209e+03
      Potential    Kinetic En.   Total Energy  Conserved En.    Temperature
   -7.81652e+05    1.37326e+05   -6.44326e+05    1.51696e+07    2.99056e+02
 Pres. DC (bar) Pressure (bar)   Constr. rmsd
   -2.21134e+02    9.20668e+01    0.00000e+00

           Step           Time
      215805000   431610.00000

   Energies (kJ/mol)
        G96Bond       G96Angle    Proper Dih.  Improper Dih.          LJ-14
    2.31790e+03    3.66413e+03    2.76552e+03    1.08324e+03   -2.92427e+02
     Coulomb-14        LJ (SR)  Disper. corr.   Coulomb (SR)   Coul. recip.
    2.81673e+04    1.23345e+05   -7.42234e+03   -9.40425e+05    5.23117e+03
      Potential    Kinetic En.   Total Energy  Conserved En.    Temperature
   -7.81565e+05    1.37930e+05   -6.43635e+05    1.51698e+07    3.00371e+02
 Pres. DC (bar) Pressure (bar)   Constr. rmsd
   -2.18381e+02   -1.63521e+02    0.00000e+00

           Step           Time
      215810000   431620.00000

   Energies (kJ/mol)
        G96Bond       G96Angle    Proper Dih.  Improper Dih.          LJ-14
    2.31668e+03    3.76652e+03    2.84547e+03    1.17959e+03   -3.06538e+02
     Coulomb-14        LJ (SR)  Disper. corr.   Coulomb (SR)   Coul. recip.
    2.81488e+04    1.23526e+05   -7.40822e+03   -9.39865e+05    5.29427e+03
      Potential    Kinetic En.   Total Energy  Conserved En.    Temperature
   -7.80503e+05    1.37397e+05   -6.43106e+05    1.51704e+07    2.99210e+02
 Pres. DC (bar) Pressure (bar)   Constr. rmsd
   -2.17552e+02   -1.37153e+02    0.00000e+00

           Step           Time
      215815000   431630.00000

   Energies (kJ/mol)
        G96Bond       G96Angle    Proper Dih.  Improper Dih.          LJ-14
    2.33392e+03    3.65243e+03    2.77971e+03    1.04423e+03   -3.23746e+02
     Coulomb-14        LJ (SR)  Disper. corr.   Coulomb (SR)   Coul. recip.
    2.81866e+04    1.24107e+05   -7.42891e+03   -9.41320e+05    5.21220e+03
      Potential    Kinetic En.   Total Energy  Conserved En.    Temperature
   -7.81756e+05    1.37818e+05   -6.43938e+05    1.51708e+07    3.00127e+02
 Pres. DC (bar) Pressure (bar)   Constr. rmsd
   -2.18767e+02    6.08336e+01    0.00000e+00

           Step           Time
      215820000   431640.00000

   Energies (kJ/mol)
        G96Bond       G96Angle    Proper Dih.  Improper Dih.          LJ-14
    2.35575e+03    3.74383e+03    2.75174e+03    1.14814e+03   -3.19258e+02
     Coulomb-14        LJ (SR)  Disper. corr.   Coulomb (SR)   Coul. recip.
    2.82778e+04    1.22840e+05   -7.46170e+03   -9.38982e+05    5.32201e+03
      Potential    Kinetic En.   Total Energy  Conserved En.    Temperature
   -7.80324e+05    1.37592e+05   -6.42732e+05    1.51711e+07    2.99634e+02
 Pres. DC (bar) Pressure (bar)   Constr. rmsd
   -2.20700e+02   -6.35921e+01    0.00000e+00

           Step           Time
      215825000   431650.00000

   Energies (kJ/mol)
        G96Bond       G96Angle    Proper Dih.  Improper Dih.          LJ-14
    2.28049e+03    3.80534e+03    2.84922e+03    1.09278e+03   -3.27222e+02
     Coulomb-14        LJ (SR)  Disper. corr.   Coulomb (SR)   Coul. recip.
    2.84151e+04    1.25049e+05   -7.51409e+03   -9.43603e+05    5.20775e+03
      Potential    Kinetic En.   Total Energy  Conserved En.    Temperature
   -7.82745e+05    1.38285e+05   -6.44460e+05    1.51714e+07    3.01143e+02
 Pres. DC (bar) Pressure (bar)   Constr. rmsd
   -2.23807e+02    1.79729e+02    0.00000e+00

           Step           Time
      215830000   431660.00000

   Energies (kJ/mol)
        G96Bond       G96Angle    Proper Dih.  Improper Dih.          LJ-14
    2.38892e+03    3.75655e+03    2.90716e+03    1.17555e+03   -2.48966e+02
     Coulomb-14        LJ (SR)  Disper. corr.   Coulomb (SR)   Coul. recip.
    2.85079e+04    1.24846e+05   -7.48584e+03   -9.40032e+05    5.24754e+03
      Potential    Kinetic En.   Total Energy  Conserved En.    Temperature
   -7.78937e+05    1.38463e+05   -6.40475e+05    1.51717e+07    3.01531e+02
 Pres. DC (bar) Pressure (bar)   Constr. rmsd
   -2.22129e+02    2.10213e+02    0.00000e+00

           Step           Time
      215835000   431670.00000

   Energies (kJ/mol)
        G96Bond       G96Angle    Proper Dih.  Improper Dih.          LJ-14
    2.50838e+03    3.93259e+03    2.80913e+03    1.12232e+03   -2.69679e+02
     Coulomb-14        LJ (SR)  Disper. corr.   Coulomb (SR)   Coul. recip.
    2.82367e+04    1.21376e+05   -7.41151e+03   -9.37113e+05    5.22897e+03
      Potential    Kinetic En.   Total Energy  Conserved En.    Temperature
   -7.79580e+05    1.38060e+05   -6.41520e+05    1.51724e+07    3.00654e+02
 Pres. DC (bar) Pressure (bar)   Constr. rmsd
   -2.17745e+02   -2.49578e+02    0.00000e+00

           Step           Time
      215840000   431680.00000

   Energies (kJ/mol)
        G96Bond       G96Angle    Proper Dih.  Improper Dih.          LJ-14
    2.45427e+03    3.68424e+03    2.86776e+03    1.07476e+03   -3.28482e+02
     Coulomb-14        LJ (SR)  Disper. corr.   Coulomb (SR)   Coul. recip.
    2.83375e+04    1.24071e+05   -7.45834e+03   -9.40003e+05    5.24722e+03
      Potential    Kinetic En.   Total Energy  Conserved En.    Temperature
   -7.80053e+05    1.37773e+05   -6.42281e+05    1.51726e+07    3.00028e+02
 Pres. DC (bar) Pressure (bar)   Constr. rmsd
   -2.20502e+02    9.26262e+01    0.00000e+00

           Step           Time
      215845000   431690.00000

   Energies (kJ/mol)
        G96Bond       G96Angle    Proper Dih.  Improper Dih.          LJ-14
    2.32113e+03    3.62190e+03    2.80823e+03    1.12642e+03   -3.25884e+02
     Coulomb-14        LJ (SR)  Disper. corr.   Coulomb (SR)   Coul. recip.
    2.82984e+04    1.25327e+05   -7.52232e+03   -9.44217e+05    5.16159e+03
      Potential    Kinetic En.   Total Energy  Conserved En.    Temperature
   -7.83400e+05    1.38060e+05   -6.45340e+05    1.51727e+07    3.00654e+02
 Pres. DC (bar) Pressure (bar)   Constr. rmsd
   -2.24297e+02    2.35597e+02    0.00000e+00

           Step           Time
      215850000   431700.00000

   Energies (kJ/mol)
        G96Bond       G96Angle    Proper Dih.  Improper Dih.          LJ-14
    2.43894e+03    3.83034e+03    2.65693e+03    1.06706e+03   -4.04183e+02
     Coulomb-14        LJ (SR)  Disper. corr.   Coulomb (SR)   Coul. recip.
    2.82395e+04    1.24716e+05   -7.43093e+03   -9.40838e+05    5.30903e+03
      Potential    Kinetic En.   Total Energy  Conserved En.    Temperature
   -7.80415e+05    1.38717e+05   -6.41698e+05    1.51730e+07    3.02083e+02
 Pres. DC (bar) Pressure (bar)   Constr. rmsd
   -2.18886e+02   -7.08698e+01    0.00000e+00

           Step           Time
      215855000   431710.00000

   Energies (kJ/mol)
        G96Bond       G96Angle    Proper Dih.  Improper Dih.          LJ-14
    2.36190e+03    3.69182e+03    2.72338e+03    1.05607e+03   -2.39599e+02
     Coulomb-14        LJ (SR)  Disper. corr.   Coulomb (SR)   Coul. recip.
    2.83822e+04    1.22489e+05   -7.42722e+03   -9.38586e+05    5.19309e+03
      Potential    Kinetic En.   Total Energy  Conserved En.    Temperature
   -7.80355e+05    1.37512e+05   -6.42842e+05    1.51736e+07    2.99461e+02
 Pres. DC (bar) Pressure (bar)   Constr. rmsd
   -2.18668e+02   -1.92227e+02    0.00000e+00

           Step           Time
      215860000   431720.00000

   Energies (kJ/mol)
        G96Bond       G96Angle    Proper Dih.  Improper Dih.          LJ-14
    2.50513e+03    3.72022e+03    2.72661e+03    1.09299e+03   -2.89019e+02
     Coulomb-14        LJ (SR)  Disper. corr.   Coulomb (SR)   Coul. recip.
    2.84925e+04    1.22520e+05   -7.44868e+03   -9.39099e+05    5.26226e+03
      Potential    Kinetic En.   Total Energy  Conserved En.    Temperature
   -7.80518e+05    1.37669e+05   -6.42849e+05    1.51738e+07    2.99801e+02
 Pres. DC (bar) Pressure (bar)   Constr. rmsd
   -2.19932e+02   -2.01186e+02    0.00000e+00

           Step           Time
      215865000   431730.00000

   Energies (kJ/mol)
        G96Bond       G96Angle    Proper Dih.  Improper Dih.          LJ-14
    2.48397e+03    3.78629e+03    2.91206e+03    1.10699e+03   -3.39907e+02
     Coulomb-14        LJ (SR)  Disper. corr.   Coulomb (SR)   Coul. recip.
    2.84217e+04    1.23763e+05   -7.47789e+03   -9.39998e+05    5.28372e+03
      Potential    Kinetic En.   Total Energy  Conserved En.    Temperature
   -7.80058e+05    1.37979e+05   -6.42079e+05    1.51740e+07    3.00478e+02
 Pres. DC (bar) Pressure (bar)   Constr. rmsd
   -2.21658e+02    3.49829e+01    0.00000e+00

           Step           Time
      215870000   431740.00000

   Energies (kJ/mol)
        G96Bond       G96Angle    Proper Dih.  Improper Dih.          LJ-14
    2.45432e+03    3.59247e+03    2.73828e+03    1.04724e+03   -2.94594e+02
     Coulomb-14        LJ (SR)  Disper. corr.   Coulomb (SR)   Coul. recip.
    2.82104e+04    1.23080e+05   -7.43715e+03   -9.38814e+05    5.24589e+03
      Potential    Kinetic En.   Total Energy  Conserved En.    Temperature
   -7.80177e+05    1.37274e+05   -6.42904e+05    1.51751e+07    2.98941e+02
 Pres. DC (bar) Pressure (bar)   Constr. rmsd
   -2.19252e+02   -1.12990e+02    0.00000e+00

           Step           Time
      215875000   431750.00000

   Energies (kJ/mol)
        G96Bond       G96Angle    Proper Dih.  Improper Dih.          LJ-14
    2.43970e+03    3.82687e+03    2.83533e+03    1.13426e+03   -4.23227e+02
     Coulomb-14        LJ (SR)  Disper. corr.   Coulomb (SR)   Coul. recip.
    2.81719e+04    1.26435e+05   -7.53250e+03   -9.44354e+05    5.16080e+03
      Potential    Kinetic En.   Total Energy  Conserved En.    Temperature
   -7.82305e+05    1.37035e+05   -6.45270e+05    1.51756e+07    2.98422e+02
 Pres. DC (bar) Pressure (bar)   Constr. rmsd
   -2.24903e+02    2.77698e+02    0.00000e+00

Writing checkpoint, step 215876700 at Sun Aug 25 02:31:44 2024


           Step           Time
      215880000   431760.00000

   Energies (kJ/mol)
        G96Bond       G96Angle    Proper Dih.  Improper Dih.          LJ-14
    2.28915e+03    3.74323e+03    2.75487e+03    1.15611e+03   -3.40690e+02
     Coulomb-14        LJ (SR)  Disper. corr.   Coulomb (SR)   Coul. recip.
    2.82443e+04    1.25406e+05   -7.45787e+03   -9.42300e+05    5.20157e+03
      Potential    Kinetic En.   Total Energy  Conserved En.    Temperature
   -7.81303e+05    1.36809e+05   -6.44494e+05    1.51760e+07    2.97929e+02
 Pres. DC (bar) Pressure (bar)   Constr. rmsd
   -2.20474e+02    1.02551e+02    0.00000e+00

           Step           Time
      215885000   431770.00000

   Energies (kJ/mol)
        G96Bond       G96Angle    Proper Dih.  Improper Dih.          LJ-14
    2.34139e+03    3.69038e+03    2.84959e+03    1.05087e+03   -3.44714e+02
     Coulomb-14        LJ (SR)  Disper. corr.   Coulomb (SR)   Coul. recip.
    2.86423e+04    1.23696e+05   -7.50676e+03   -9.40641e+05    5.19922e+03
      Potential    Kinetic En.   Total Energy  Conserved En.    Temperature
   -7.81022e+05    1.38273e+05   -6.42749e+05    1.51761e+07    3.01118e+02
 Pres. DC (bar) Pressure (bar)   Constr. rmsd
   -2.23371e+02    1.26403e+02    0.00000e+00

           Step           Time
      215890000   431780.00000

   Energies (kJ/mol)
        G96Bond       G96Angle    Proper Dih.  Improper Dih.          LJ-14
    2.48055e+03    3.70950e+03    2.68944e+03    1.12275e+03   -2.91194e+02
     Coulomb-14        LJ (SR)  Disper. corr.   Coulomb (SR)   Coul. recip.
    2.83799e+04    1.24844e+05   -7.44334e+03   -9.40516e+05    5.28086e+03
      Potential    Kinetic En.   Total Energy  Conserved En.    Temperature
   -7.79744e+05    1.37514e+05   -6.42230e+05    1.51765e+07    2.99465e+02
 Pres. DC (bar) Pressure (bar)   Constr. rmsd
   -2.19617e+02    2.56982e+01    0.00000e+00

           Step           Time
      215895000   431790.00000

   Energies (kJ/mol)
        G96Bond       G96Angle    Proper Dih.  Improper Dih.          LJ-14
    2.31449e+03    3.65328e+03    2.74021e+03    1.11353e+03   -2.79412e+02
     Coulomb-14        LJ (SR)  Disper. corr.   Coulomb (SR)   Coul. recip.
    2.84691e+04    1.23602e+05   -7.49071e+03   -9.41389e+05    5.19518e+03
      Potential    Kinetic En.   Total Energy  Conserved En.    Temperature
   -7.82071e+05    1.38524e+05   -6.43547e+05    1.51768e+07    3.01665e+02
 Pres. DC (bar) Pressure (bar)   Constr. rmsd
   -2.22418e+02    1.04575e+02    0.00000e+00

           Step           Time
      215900000   431800.00000

   Energies (kJ/mol)
        G96Bond       G96Angle    Proper Dih.  Improper Dih.          LJ-14
    2.40783e+03    3.69467e+03    2.79341e+03    1.06389e+03   -2.83904e+02
     Coulomb-14        LJ (SR)  Disper. corr.   Coulomb (SR)   Coul. recip.
    2.84289e+04    1.23395e+05   -7.45265e+03   -9.40046e+05    5.22024e+03
      Potential    Kinetic En.   Total Energy  Conserved En.    Temperature
   -7.80778e+05    1.37687e+05   -6.43092e+05    1.51771e+07    2.99841e+02
 Pres. DC (bar) Pressure (bar)   Constr. rmsd
   -2.20166e+02   -1.01401e+01    0.00000e+00

           Step           Time
      215905000   431810.00000

   Energies (kJ/mol)
        G96Bond       G96Angle    Proper Dih.  Improper Dih.          LJ-14
    2.32399e+03    3.76777e+03    2.81566e+03    1.09534e+03   -3.25810e+02
     Coulomb-14        LJ (SR)  Disper. corr.   Coulomb (SR)   Coul. recip.
    2.84870e+04    1.25812e+05   -7.54197e+03   -9.43386e+05    5.24650e+03
      Potential    Kinetic En.   Total Energy  Conserved En.    Temperature
   -7.81705e+05    1.38473e+05   -6.43232e+05    1.51778e+07    3.01554e+02
 Pres. DC (bar) Pressure (bar)   Constr. rmsd
   -2.25469e+02    4.33950e+02    0.00000e+00

           Step           Time
      215910000   431820.00000

   Energies (kJ/mol)
        G96Bond       G96Angle    Proper Dih.  Improper Dih.          LJ-14
    2.42469e+03    3.76325e+03    2.81101e+03    1.19087e+03   -2.40167e+02
     Coulomb-14        LJ (SR)  Disper. corr.   Coulomb (SR)   Coul. recip.
    2.84399e+04    1.22156e+05   -7.40239e+03   -9.36275e+05    5.30823e+03
      Potential    Kinetic En.   Total Energy  Conserved En.    Temperature
   -7.77824e+05    1.39201e+05   -6.38624e+05    1.51781e+07    3.03137e+02
 Pres. DC (bar) Pressure (bar)   Constr. rmsd
   -2.17210e+02   -1.74594e+02    0.00000e+00

           Step           Time
      215915000   431830.00000

   Energies (kJ/mol)
        G96Bond       G96Angle    Proper Dih.  Improper Dih.          LJ-14
    2.35579e+03    3.89784e+03    2.71654e+03    1.06570e+03   -3.63218e+02
     Coulomb-14        LJ (SR)  Disper. corr.   Coulomb (SR)   Coul. recip.
    2.81637e+04    1.23200e+05   -7.47281e+03   -9.39316e+05    5.17713e+03
      Potential    Kinetic En.   Total Energy  Conserved En.    Temperature
   -7.80576e+05    1.38053e+05   -6.42522e+05    1.51782e+07    3.00639e+02
 Pres. DC (bar) Pressure (bar)   Constr. rmsd
   -2.21358e+02   -6.00341e+01    0.00000e+00

           Step           Time
      215920000   431840.00000

   Energies (kJ/mol)
        G96Bond       G96Angle    Proper Dih.  Improper Dih.          LJ-14
    2.32686e+03    3.65444e+03    2.67519e+03    1.08046e+03   -2.77979e+02
     Coulomb-14        LJ (SR)  Disper. corr.   Coulomb (SR)   Coul. recip.
    2.83574e+04    1.22650e+05   -7.48350e+03   -9.39281e+05    5.15175e+03
      Potential    Kinetic En.   Total Energy  Conserved En.    Temperature
   -7.81147e+05    1.36971e+05   -6.44175e+05    1.51785e+07    2.98283e+02
 Pres. DC (bar) Pressure (bar)   Constr. rmsd
   -2.21990e+02   -1.05792e+01    0.00000e+00

           Step           Time
      215925000   431850.00000

   Energies (kJ/mol)
        G96Bond       G96Angle    Proper Dih.  Improper Dih.          LJ-14
    2.35899e+03    3.74548e+03    2.68449e+03    1.10596e+03   -2.84532e+02
     Coulomb-14        LJ (SR)  Disper. corr.   Coulomb (SR)   Coul. recip.
    2.83235e+04    1.23229e+05   -7.50238e+03   -9.39822e+05    5.16740e+03
      Potential    Kinetic En.   Total Energy  Conserved En.    Temperature
   -7.80994e+05    1.37414e+05   -6.43580e+05    1.51788e+07    2.99247e+02
 Pres. DC (bar) Pressure (bar)   Constr. rmsd
   -2.23111e+02    2.89201e+01    0.00000e+00

           Step           Time
      215930000   431860.00000

   Energies (kJ/mol)
        G96Bond       G96Angle    Proper Dih.  Improper Dih.          LJ-14
    2.45570e+03    3.79299e+03    2.82492e+03    1.08421e+03   -3.29500e+02
     Coulomb-14        LJ (SR)  Disper. corr.   Coulomb (SR)   Coul. recip.
    2.82424e+04    1.23872e+05   -7.45594e+03   -9.40713e+05    5.29432e+03
      Potential    Kinetic En.   Total Energy  Conserved En.    Temperature
   -7.80932e+05    1.37458e+05   -6.43474e+05    1.51791e+07    2.99343e+02
 Pres. DC (bar) Pressure (bar)   Constr. rmsd
   -2.20361e+02    1.04338e+01    0.00000e+00

           Step           Time
      215935000   431870.00000

   Energies (kJ/mol)
        G96Bond       G96Angle    Proper Dih.  Improper Dih.          LJ-14
    2.44708e+03    3.72184e+03    2.73489e+03    1.10328e+03   -3.40091e+02
     Coulomb-14        LJ (SR)  Disper. corr.   Coulomb (SR)   Coul. recip.
    2.83079e+04    1.24577e+05   -7.48466e+03   -9.42026e+05    5.15979e+03
      Potential    Kinetic En.   Total Energy  Conserved En.    Temperature
   -7.81798e+05    1.38125e+05   -6.43673e+05    1.51794e+07    3.00796e+02
 Pres. DC (bar) Pressure (bar)   Constr. rmsd
   -2.22059e+02    7.37503e+01    0.00000e+00

           Step           Time
      215940000   431880.00000

   Energies (kJ/mol)
        G96Bond       G96Angle    Proper Dih.  Improper Dih.          LJ-14
    2.32018e+03    3.77369e+03    2.83165e+03    1.09245e+03   -3.40418e+02
     Coulomb-14        LJ (SR)  Disper. corr.   Coulomb (SR)   Coul. recip.
    2.84201e+04    1.23858e+05   -7.46807e+03   -9.41427e+05    5.17993e+03
      Potential    Kinetic En.   Total Energy  Conserved En.    Temperature
   -7.81759e+05    1.37584e+05   -6.44175e+05    1.51801e+07    2.99616e+02
 Pres. DC (bar) Pressure (bar)   Constr. rmsd
   -2.21077e+02   -1.01226e+02    0.00000e+00

           Step           Time
      215945000   431890.00000

   Energies (kJ/mol)
        G96Bond       G96Angle    Proper Dih.  Improper Dih.          LJ-14
    2.41407e+03    3.66743e+03    2.79567e+03    1.01655e+03   -2.78693e+02
     Coulomb-14        LJ (SR)  Disper. corr.   Coulomb (SR)   Coul. recip.
    2.82831e+04    1.23880e+05   -7.46216e+03   -9.40661e+05    5.20250e+03
      Potential    Kinetic En.   Total Energy  Conserved En.    Temperature
   -7.81142e+05    1.37028e+05   -6.44115e+05    1.51804e+07    2.98405e+02
 Pres. DC (bar) Pressure (bar)   Constr. rmsd
   -2.20728e+02    3.24181e+01    0.00000e+00

           Step           Time
      215950000   431900.00000

   Energies (kJ/mol)
        G96Bond       G96Angle    Proper Dih.  Improper Dih.          LJ-14
    2.41116e+03    3.74744e+03    2.76285e+03    1.08801e+03   -3.03560e+02
     Coulomb-14        LJ (SR)  Disper. corr.   Coulomb (SR)   Coul. recip.
    2.81738e+04    1.22649e+05   -7.43102e+03   -9.39379e+05    5.13042e+03
      Potential    Kinetic En.   Total Energy  Conserved En.    Temperature
   -7.81151e+05    1.37668e+05   -6.43483e+05    1.51806e+07    2.99799e+02
 Pres. DC (bar) Pressure (bar)   Constr. rmsd
   -2.18892e+02   -3.07187e+02    0.00000e+00

           Step           Time
      215955000   431910.00000

   Energies (kJ/mol)
        G96Bond       G96Angle    Proper Dih.  Improper Dih.          LJ-14
    2.27817e+03    3.81903e+03    2.73429e+03    1.12228e+03   -2.93884e+02
     Coulomb-14        LJ (SR)  Disper. corr.   Coulomb (SR)   Coul. recip.
    2.83078e+04    1.24229e+05   -7.45319e+03   -9.40005e+05    5.36068e+03
      Potential    Kinetic En.   Total Energy  Conserved En.    Temperature
   -7.79900e+05    1.38894e+05   -6.41006e+05    1.51810e+07    3.02469e+02
 Pres. DC (bar) Pressure (bar)   Constr. rmsd
   -2.20198e+02    1.51331e+02    0.00000e+00

           Step           Time
      215960000   431920.00000

   Energies (kJ/mol)
        G96Bond       G96Angle    Proper Dih.  Improper Dih.          LJ-14
    2.35209e+03    3.71451e+03    2.80625e+03    1.09290e+03   -3.20049e+02
     Coulomb-14        LJ (SR)  Disper. corr.   Coulomb (SR)   Coul. recip.
    2.81871e+04    1.25350e+05   -7.43147e+03   -9.41677e+05    5.20662e+03
      Potential    Kinetic En.   Total Energy  Conserved En.    Temperature
   -7.80719e+05    1.36505e+05   -6.44214e+05    1.51811e+07    2.97266e+02
 Pres. DC (bar) Pressure (bar)   Constr. rmsd
   -2.18918e+02    2.82296e+01    0.00000e+00

           Step           Time
      215965000   431930.00000

   Energies (kJ/mol)
        G96Bond       G96Angle    Proper Dih.  Improper Dih.          LJ-14
    2.22395e+03    3.83891e+03    2.83146e+03    1.12121e+03   -2.74413e+02
     Coulomb-14        LJ (SR)  Disper. corr.   Coulomb (SR)   Coul. recip.
    2.83906e+04    1.25047e+05   -7.50133e+03   -9.43208e+05    5.15272e+03
      Potential    Kinetic En.   Total Energy  Conserved En.    Temperature
   -7.82377e+05    1.36880e+05   -6.45497e+05    1.51813e+07    2.98084e+02
 Pres. DC (bar) Pressure (bar)   Constr. rmsd
   -2.23048e+02    2.36243e+02    0.00000e+00

           Step           Time
      215970000   431940.00000

   Energies (kJ/mol)
        G96Bond       G96Angle    Proper Dih.  Improper Dih.          LJ-14
    2.39432e+03    3.74290e+03    2.82289e+03    1.11354e+03   -3.40374e+02
     Coulomb-14        LJ (SR)  Disper. corr.   Coulomb (SR)   Coul. recip.
    2.83223e+04    1.22382e+05   -7.43161e+03   -9.38403e+05    5.21750e+03
      Potential    Kinetic En.   Total Energy  Conserved En.    Temperature
   -7.80180e+05    1.38548e+05   -6.41632e+05    1.51818e+07    3.01716e+02
 Pres. DC (bar) Pressure (bar)   Constr. rmsd
   -2.18927e+02   -1.08224e+02    0.00000e+00

           Step           Time
      215975000   431950.00000

   Energies (kJ/mol)
        G96Bond       G96Angle    Proper Dih.  Improper Dih.          LJ-14
    2.41787e+03    3.89849e+03    2.82146e+03    1.09456e+03   -3.90244e+02
     Coulomb-14        LJ (SR)  Disper. corr.   Coulomb (SR)   Coul. recip.
    2.83978e+04    1.22095e+05   -7.39809e+03   -9.37050e+05    5.30549e+03
      Potential    Kinetic En.   Total Energy  Conserved En.    Temperature
   -7.78808e+05    1.38423e+05   -6.40384e+05    1.51826e+07    3.01445e+02
 Pres. DC (bar) Pressure (bar)   Constr. rmsd
   -2.16958e+02   -3.87796e+02    0.00000e+00

           Step           Time
      215980000   431960.00000

   Energies (kJ/mol)
        G96Bond       G96Angle    Proper Dih.  Improper Dih.          LJ-14
    2.27375e+03    3.79272e+03    2.72571e+03    1.08197e+03   -2.64191e+02
     Coulomb-14        LJ (SR)  Disper. corr.   Coulomb (SR)   Coul. recip.
    2.85643e+04    1.24321e+05   -7.49251e+03   -9.41200e+05    5.20327e+03
      Potential    Kinetic En.   Total Energy  Conserved En.    Temperature
   -7.80995e+05    1.38696e+05   -6.42298e+05    1.51831e+07    3.02039e+02
 Pres. DC (bar) Pressure (bar)   Constr. rmsd
   -2.22525e+02    1.22722e+02    0.00000e+00

           Step           Time
      215985000   431970.00000

   Energies (kJ/mol)
        G96Bond       G96Angle    Proper Dih.  Improper Dih.          LJ-14
    2.30233e+03    3.74943e+03    2.89893e+03    1.16551e+03   -3.54882e+02
     Coulomb-14        LJ (SR)  Disper. corr.   Coulomb (SR)   Coul. recip.
    2.84320e+04    1.24464e+05   -7.41946e+03   -9.39840e+05    5.27693e+03
      Potential    Kinetic En.   Total Energy  Conserved En.    Temperature
   -7.79325e+05    1.38618e+05   -6.40708e+05    1.51839e+07    3.01868e+02
 Pres. DC (bar) Pressure (bar)   Constr. rmsd
   -2.18212e+02    6.85375e+01    0.00000e+00

           Step           Time
      215990000   431980.00000

   Energies (kJ/mol)
        G96Bond       G96Angle    Proper Dih.  Improper Dih.          LJ-14
    2.21165e+03    3.72344e+03    2.78540e+03    1.17100e+03   -2.87717e+02
     Coulomb-14        LJ (SR)  Disper. corr.   Coulomb (SR)   Coul. recip.
    2.83070e+04    1.22792e+05   -7.42859e+03   -9.37822e+05    5.27388e+03
      Potential    Kinetic En.   Total Energy  Conserved En.    Temperature
   -7.79275e+05    1.36918e+05   -6.42357e+05    1.51843e+07    2.98166e+02
 Pres. DC (bar) Pressure (bar)   Constr. rmsd
   -2.18749e+02   -1.41870e+02    0.00000e+00

           Step           Time
      215995000   431990.00000

   Energies (kJ/mol)
        G96Bond       G96Angle    Proper Dih.  Improper Dih.          LJ-14
    2.30629e+03    3.70507e+03    2.79002e+03    1.08633e+03   -3.05345e+02
     Coulomb-14        LJ (SR)  Disper. corr.   Coulomb (SR)   Coul. recip.
    2.84427e+04    1.25333e+05   -7.44817e+03   -9.43483e+05    5.25217e+03
      Potential    Kinetic En.   Total Energy  Conserved En.    Temperature
   -7.82321e+05    1.37750e+05   -6.44571e+05    1.51845e+07    2.99978e+02
 Pres. DC (bar) Pressure (bar)   Constr. rmsd
   -2.19902e+02   -8.53533e-01    0.00000e+00

           Step           Time
      216000000   432000.00000

   Energies (kJ/mol)
        G96Bond       G96Angle    Proper Dih.  Improper Dih.          LJ-14
    2.28502e+03    3.73420e+03    2.77246e+03    1.05016e+03   -2.91704e+02
     Coulomb-14        LJ (SR)  Disper. corr.   Coulomb (SR)   Coul. recip.
    2.83336e+04    1.23061e+05   -7.47083e+03   -9.39856e+05    5.16407e+03
      Potential    Kinetic En.   Total Energy  Conserved En.    Temperature
   -7.81218e+05    1.37943e+05   -6.43275e+05    1.51847e+07    3.00399e+02
 Pres. DC (bar) Pressure (bar)   Constr. rmsd
   -2.21240e+02   -1.20144e+02    0.00000e+00

           Step           Time
      216005000   432010.00000

   Energies (kJ/mol)
        G96Bond       G96Angle    Proper Dih.  Improper Dih.          LJ-14
    2.29933e+03    3.69455e+03    2.75153e+03    1.09193e+03   -2.38131e+02
     Coulomb-14        LJ (SR)  Disper. corr.   Coulomb (SR)   Coul. recip.
    2.84319e+04    1.23384e+05   -7.43847e+03   -9.39126e+05    5.23211e+03
      Potential    Kinetic En.   Total Energy  Conserved En.    Temperature
   -7.79917e+05    1.38603e+05   -6.41314e+05    1.51848e+07    3.01837e+02
 Pres. DC (bar) Pressure (bar)   Constr. rmsd
   -2.19330e+02   -3.97733e+01    0.00000e+00

           Step           Time
      216010000   432020.00000

   Energies (kJ/mol)
        G96Bond       G96Angle    Proper Dih.  Improper Dih.          LJ-14
    2.51550e+03    3.88873e+03    2.91524e+03    1.06560e+03   -3.39335e+02
     Coulomb-14        LJ (SR)  Disper. corr.   Coulomb (SR)   Coul. recip.
    2.82453e+04    1.24272e+05   -7.51300e+03   -9.42444e+05    5.28509e+03
      Potential    Kinetic En.   Total Energy  Conserved En.    Temperature
   -7.82108e+05    1.37774e+05   -6.44334e+05    1.51852e+07    3.00032e+02
 Pres. DC (bar) Pressure (bar)   Constr. rmsd
   -2.23742e+02    9.42341e+01    0.00000e+00

           Step           Time
      216015000   432030.00000

   Energies (kJ/mol)
        G96Bond       G96Angle    Proper Dih.  Improper Dih.          LJ-14
    2.38561e+03    3.82617e+03    2.86487e+03    1.11896e+03   -3.42654e+02
     Coulomb-14        LJ (SR)  Disper. corr.   Coulomb (SR)   Coul. recip.
    2.82425e+04    1.23510e+05   -7.47303e+03   -9.38364e+05    5.33673e+03
      Potential    Kinetic En.   Total Energy  Conserved En.    Temperature
   -7.78895e+05    1.37656e+05   -6.41239e+05    1.51856e+07    2.99774e+02
 Pres. DC (bar) Pressure (bar)   Constr. rmsd
   -2.21371e+02    7.48369e+01    0.00000e+00

           Step           Time
      216020000   432040.00000

   Energies (kJ/mol)
        G96Bond       G96Angle    Proper Dih.  Improper Dih.          LJ-14
    2.27846e+03    3.59966e+03    2.77261e+03    1.14764e+03   -2.27024e+02
     Coulomb-14        LJ (SR)  Disper. corr.   Coulomb (SR)   Coul. recip.
    2.85047e+04    1.23185e+05   -7.45446e+03   -9.39280e+05    5.32674e+03
      Potential    Kinetic En.   Total Energy  Conserved En.    Temperature
   -7.80147e+05    1.36479e+05   -6.43668e+05    1.51861e+07    2.97210e+02
 Pres. DC (bar) Pressure (bar)   Constr. rmsd
   -2.20273e+02    8.97014e+00    0.00000e+00

           Step           Time
      216025000   432050.00000

   Energies (kJ/mol)
        G96Bond       G96Angle    Proper Dih.  Improper Dih.          LJ-14
    2.37083e+03    3.79315e+03    2.89500e+03    1.12196e+03   -2.80274e+02
     Coulomb-14        LJ (SR)  Disper. corr.   Coulomb (SR)   Coul. recip.
    2.85237e+04    1.23917e+05   -7.45320e+03   -9.42164e+05    5.21798e+03
      Potential    Kinetic En.   Total Energy  Conserved En.    Temperature
   -7.82058e+05    1.37774e+05   -6.44284e+05    1.51862e+07    3.00031e+02
 Pres. DC (bar) Pressure (bar)   Constr. rmsd
   -2.20198e+02   -6.57557e+01    0.00000e+00

           Step           Time
      216030000   432060.00000

   Energies (kJ/mol)
        G96Bond       G96Angle    Proper Dih.  Improper Dih.          LJ-14
    2.38904e+03    3.83070e+03    2.76903e+03    1.15324e+03   -2.58786e+02
     Coulomb-14        LJ (SR)  Disper. corr.   Coulomb (SR)   Coul. recip.
    2.84609e+04    1.24000e+05   -7.47056e+03   -9.40418e+05    5.23756e+03
      Potential    Kinetic En.   Total Energy  Conserved En.    Temperature
   -7.80307e+05    1.37457e+05   -6.42850e+05    1.51864e+07    2.99340e+02
 Pres. DC (bar) Pressure (bar)   Constr. rmsd
   -2.21224e+02    2.66843e+01    0.00000e+00

           Step           Time
      216035000   432070.00000

   Energies (kJ/mol)
        G96Bond       G96Angle    Proper Dih.  Improper Dih.          LJ-14
    2.37736e+03    3.72091e+03    2.90054e+03    1.08194e+03   -3.35070e+02
     Coulomb-14        LJ (SR)  Disper. corr.   Coulomb (SR)   Coul. recip.
    2.82912e+04    1.23743e+05   -7.49232e+03   -9.39681e+05    5.24068e+03
      Potential    Kinetic En.   Total Energy  Conserved En.    Temperature
   -7.80152e+05    1.36764e+05   -6.43388e+05    1.51866e+07    2.97832e+02
 Pres. DC (bar) Pressure (bar)   Constr. rmsd
   -2.22513e+02    5.99764e+01    0.00000e+00

           Step           Time
      216040000   432080.00000

   Energies (kJ/mol)
        G96Bond       G96Angle    Proper Dih.  Improper Dih.          LJ-14
    2.27725e+03    3.62324e+03    2.84718e+03    1.19198e+03   -2.98338e+02
     Coulomb-14        LJ (SR)  Disper. corr.   Coulomb (SR)   Coul. recip.
    2.86102e+04    1.24838e+05   -7.46040e+03   -9.43532e+05    5.37059e+03
      Potential    Kinetic En.   Total Energy  Conserved En.    Temperature
   -7.82532e+05    1.38580e+05   -6.43953e+05    1.51869e+07    3.01785e+02
 Pres. DC (bar) Pressure (bar)   Constr. rmsd
   -2.20624e+02   -7.68038e+00    0.00000e+00

           Step           Time
      216045000   432090.00000

   Energies (kJ/mol)
        G96Bond       G96Angle    Proper Dih.  Improper Dih.          LJ-14
    2.32903e+03    3.83743e+03    2.75946e+03    1.12311e+03   -2.68760e+02
     Coulomb-14        LJ (SR)  Disper. corr.   Coulomb (SR)   Coul. recip.
    2.84411e+04    1.23708e+05   -7.47771e+03   -9.38951e+05    5.15838e+03
      Potential    Kinetic En.   Total Energy  Conserved En.    Temperature
   -7.79341e+05    1.37626e+05   -6.41715e+05    1.51875e+07    2.99708e+02
 Pres. DC (bar) Pressure (bar)   Constr. rmsd
   -2.21647e+02    3.85187e+01    0.00000e+00

           Step           Time
      216050000   432100.00000

   Energies (kJ/mol)
        G96Bond       G96Angle    Proper Dih.  Improper Dih.          LJ-14
    2.34525e+03    3.73369e+03    2.83211e+03    1.11909e+03   -3.01370e+02
     Coulomb-14        LJ (SR)  Disper. corr.   Coulomb (SR)   Coul. recip.
    2.84515e+04    1.24216e+05   -7.50470e+03   -9.42972e+05    5.30464e+03
      Potential    Kinetic En.   Total Energy  Conserved En.    Temperature
   -7.82776e+05    1.37766e+05   -6.45010e+05    1.51877e+07    3.00014e+02
 Pres. DC (bar) Pressure (bar)   Constr. rmsd
   -2.23249e+02   -7.42620e+00    0.00000e+00

           Step           Time
      216055000   432110.00000

   Energies (kJ/mol)
        G96Bond       G96Angle    Proper Dih.  Improper Dih.          LJ-14
    2.45585e+03    3.70044e+03    2.83884e+03    1.15582e+03   -3.72705e+02
     Coulomb-14        LJ (SR)  Disper. corr.   Coulomb (SR)   Coul. recip.
    2.84173e+04    1.25160e+05   -7.48273e+03   -9.42650e+05    5.27685e+03
      Potential    Kinetic En.   Total Energy  Conserved En.    Temperature
   -7.81500e+05    1.37740e+05   -6.43760e+05    1.51879e+07    2.99957e+02
 Pres. DC (bar) Pressure (bar)   Constr. rmsd
   -2.21945e+02    1.34946e+02    0.00000e+00

           Step           Time
      216060000   432120.00000

   Energies (kJ/mol)
        G96Bond       G96Angle    Proper Dih.  Improper Dih.          LJ-14
    2.35524e+03    3.68792e+03    2.75365e+03    1.04672e+03   -2.98860e+02
     Coulomb-14        LJ (SR)  Disper. corr.   Coulomb (SR)   Coul. recip.
    2.85828e+04    1.23796e+05   -7.49486e+03   -9.40474e+05    5.19271e+03
      Potential    Kinetic En.   Total Energy  Conserved En.    Temperature
   -7.80853e+05    1.36694e+05   -6.44159e+05    1.51883e+07    2.97679e+02
 Pres. DC (bar) Pressure (bar)   Constr. rmsd
   -2.22664e+02    7.07412e+01    0.00000e+00

           Step           Time
      216065000   432130.00000

   Energies (kJ/mol)
        G96Bond       G96Angle    Proper Dih.  Improper Dih.          LJ-14
    2.43909e+03    3.71624e+03    2.72458e+03    1.09187e+03   -2.74753e+02
     Coulomb-14        LJ (SR)  Disper. corr.   Coulomb (SR)   Coul. recip.
    2.86356e+04    1.24065e+05   -7.44858e+03   -9.40506e+05    5.25933e+03
      Potential    Kinetic En.   Total Energy  Conserved En.    Temperature
   -7.80298e+05    1.38670e+05   -6.41628e+05    1.51889e+07    3.01983e+02
 Pres. DC (bar) Pressure (bar)   Constr. rmsd
   -2.19926e+02    6.21451e+01    0.00000e+00

           Step           Time
      216070000   432140.00000

   Energies (kJ/mol)
        G96Bond       G96Angle    Proper Dih.  Improper Dih.          LJ-14
    2.32727e+03    3.75028e+03    2.78537e+03    1.10118e+03   -2.93216e+02
     Coulomb-14        LJ (SR)  Disper. corr.   Coulomb (SR)   Coul. recip.
    2.84676e+04    1.22014e+05   -7.43343e+03   -9.39274e+05    5.27904e+03
      Potential    Kinetic En.   Total Energy  Conserved En.    Temperature
   -7.81276e+05    1.37914e+05   -6.43361e+05    1.51892e+07    3.00337e+02
 Pres. DC (bar) Pressure (bar)   Constr. rmsd
   -2.19033e+02   -1.90751e+02    0.00000e+00

           Step           Time
      216075000   432150.00000

   Energies (kJ/mol)
        G96Bond       G96Angle    Proper Dih.  Improper Dih.          LJ-14
    2.46244e+03    3.85896e+03    2.79546e+03    1.04141e+03   -2.84423e+02
     Coulomb-14        LJ (SR)  Disper. corr.   Coulomb (SR)   Coul. recip.
    2.84002e+04    1.23424e+05   -7.44504e+03   -9.38693e+05    5.24296e+03
      Potential    Kinetic En.   Total Energy  Conserved En.    Temperature
   -7.79197e+05    1.38515e+05   -6.40682e+05    1.51896e+07    3.01645e+02
 Pres. DC (bar) Pressure (bar)   Constr. rmsd
   -2.19717e+02    2.88222e+01    0.00000e+00

           Step           Time
      216080000   432160.00000

   Energies (kJ/mol)
        G96Bond       G96Angle    Proper Dih.  Improper Dih.          LJ-14
    2.40299e+03    3.59843e+03    2.81924e+03    1.04793e+03   -3.04937e+02
     Coulomb-14        LJ (SR)  Disper. corr.   Coulomb (SR)   Coul. recip.
    2.86820e+04    1.23385e+05   -7.46028e+03   -9.39378e+05    5.13514e+03
      Potential    Kinetic En.   Total Energy  Conserved En.    Temperature
   -7.80072e+05    1.38063e+05   -6.42009e+05    1.51901e+07    3.00661e+02
 Pres. DC (bar) Pressure (bar)   Constr. rmsd
   -2.20617e+02    3.68035e+01    0.00000e+00

           Step           Time
      216085000   432170.00000

   Energies (kJ/mol)
        G96Bond       G96Angle    Proper Dih.  Improper Dih.          LJ-14
    2.12858e+03    3.84469e+03    2.83158e+03    1.13459e+03   -2.97344e+02
     Coulomb-14        LJ (SR)  Disper. corr.   Coulomb (SR)   Coul. recip.
    2.83380e+04    1.24368e+05   -7.47482e+03   -9.41905e+05    5.20982e+03
      Potential    Kinetic En.   Total Energy  Conserved En.    Temperature
   -7.81822e+05    1.37670e+05   -6.44152e+05    1.51902e+07    2.99805e+02
 Pres. DC (bar) Pressure (bar)   Constr. rmsd
   -2.21476e+02    8.30294e+01    0.00000e+00

           Step           Time
      216090000   432180.00000

   Energies (kJ/mol)
        G96Bond       G96Angle    Proper Dih.  Improper Dih.          LJ-14
    2.33777e+03    3.58454e+03    2.73030e+03    1.02706e+03   -3.24556e+02
     Coulomb-14        LJ (SR)  Disper. corr.   Coulomb (SR)   Coul. recip.
    2.85028e+04    1.23439e+05   -7.45852e+03   -9.39657e+05    5.26438e+03
      Potential    Kinetic En.   Total Energy  Conserved En.    Temperature
   -7.80554e+05    1.37317e+05   -6.43238e+05    1.51905e+07    2.99035e+02
 Pres. DC (bar) Pressure (bar)   Constr. rmsd
   -2.20513e+02   -1.30686e+02    0.00000e+00

           Step           Time
      216095000   432190.00000

   Energies (kJ/mol)
        G96Bond       G96Angle    Proper Dih.  Improper Dih.          LJ-14
    2.34483e+03    3.82897e+03    2.77766e+03    1.03312e+03   -2.78821e+02
     Coulomb-14        LJ (SR)  Disper. corr.   Coulomb (SR)   Coul. recip.
    2.85704e+04    1.24055e+05   -7.48261e+03   -9.41648e+05    5.22139e+03
      Potential    Kinetic En.   Total Energy  Conserved En.    Temperature
   -7.81578e+05    1.37485e+05   -6.44093e+05    1.51906e+07    2.99401e+02
 Pres. DC (bar) Pressure (bar)   Constr. rmsd
   -2.21938e+02    3.06083e+01    0.00000e+00

           Step           Time
      216100000   432200.00000

   Energies (kJ/mol)
        G96Bond       G96Angle    Proper Dih.  Improper Dih.          LJ-14
    2.30596e+03    3.88020e+03    2.77286e+03    1.08482e+03   -1.95056e+02
     Coulomb-14        LJ (SR)  Disper. corr.   Coulomb (SR)   Coul. recip.
    2.85836e+04    1.22023e+05   -7.42427e+03   -9.37688e+05    5.33476e+03
      Potential    Kinetic En.   Total Energy  Conserved En.    Temperature
   -7.79322e+05    1.38527e+05   -6.40795e+05    1.51911e+07    3.01671e+02
 Pres. DC (bar) Pressure (bar)   Constr. rmsd
   -2.18495e+02   -2.55404e+02    0.00000e+00

           Step           Time
      216105000   432210.00000

   Energies (kJ/mol)
        G96Bond       G96Angle    Proper Dih.  Improper Dih.          LJ-14
    2.27107e+03    3.80293e+03    2.79481e+03    1.08376e+03   -3.49835e+02
     Coulomb-14        LJ (SR)  Disper. corr.   Coulomb (SR)   Coul. recip.
    2.86400e+04    1.23888e+05   -7.43681e+03   -9.40440e+05    5.23814e+03
      Potential    Kinetic En.   Total Energy  Conserved En.    Temperature
   -7.80508e+05    1.37331e+05   -6.43177e+05    1.51914e+07    2.99066e+02
 Pres. DC (bar) Pressure (bar)   Constr. rmsd
   -2.19233e+02   -4.17589e+01    0.00000e+00

           Step           Time
      216110000   432220.00000

   Energies (kJ/mol)
        G96Bond       G96Angle    Proper Dih.  Improper Dih.          LJ-14
    2.42241e+03    3.82338e+03    2.77037e+03    1.10140e+03   -3.22468e+02
     Coulomb-14        LJ (SR)  Disper. corr.   Coulomb (SR)   Coul. recip.
    2.84927e+04    1.24135e+05   -7.45860e+03   -9.40253e+05    5.15388e+03
      Potential    Kinetic En.   Total Energy  Conserved En.    Temperature
   -7.80135e+05    1.38017e+05   -6.42118e+05    1.51919e+07    3.00560e+02
 Pres. DC (bar) Pressure (bar)   Constr. rmsd
   -2.20517e+02    3.84464e+01    0.00000e+00

           Step           Time
      216115000   432230.00000

   Energies (kJ/mol)
        G96Bond       G96Angle    Proper Dih.  Improper Dih.          LJ-14
    2.26200e+03    3.52922e+03    2.91526e+03    1.09847e+03   -2.68788e+02
     Coulomb-14        LJ (SR)  Disper. corr.   Coulomb (SR)   Coul. recip.
    2.85772e+04    1.23816e+05   -7.45230e+03   -9.40781e+05    5.20641e+03
      Potential    Kinetic En.   Total Energy  Conserved En.    Temperature
   -7.81097e+05    1.37409e+05   -6.43688e+05    1.51926e+07    2.99237e+02
 Pres. DC (bar) Pressure (bar)   Constr. rmsd
   -2.20146e+02   -5.82264e+01    0.00000e+00

           Step           Time
      216120000   432240.00000

   Energies (kJ/mol)
        G96Bond       G96Angle    Proper Dih.  Improper Dih.          LJ-14
    2.31979e+03    3.73369e+03    2.73202e+03    1.04125e+03   -3.22734e+02
     Coulomb-14        LJ (SR)  Disper. corr.   Coulomb (SR)   Coul. recip.
    2.85140e+04    1.23624e+05   -7.46128e+03   -9.39721e+05    5.18140e+03
      Potential    Kinetic En.   Total Energy  Conserved En.    Temperature
   -7.80359e+05    1.36629e+05   -6.43730e+05    1.51934e+07    2.97537e+02
 Pres. DC (bar) Pressure (bar)   Constr. rmsd
   -2.20676e+02   -6.15299e+01    0.00000e+00

           Step           Time
      216125000   432250.00000

   Energies (kJ/mol)
        G96Bond       G96Angle    Proper Dih.  Improper Dih.          LJ-14
    2.26940e+03    3.69578e+03    2.73577e+03    1.18384e+03   -2.26586e+02
     Coulomb-14        LJ (SR)  Disper. corr.   Coulomb (SR)   Coul. recip.
    2.84542e+04    1.24694e+05   -7.44388e+03   -9.41969e+05    5.27147e+03
      Potential    Kinetic En.   Total Energy  Conserved En.    Temperature
   -7.81335e+05    1.38699e+05   -6.42636e+05    1.51936e+07    3.02045e+02
 Pres. DC (bar) Pressure (bar)   Constr. rmsd
   -2.19649e+02    1.15920e+02    0.00000e+00

           Step           Time
      216130000   432260.00000

   Energies (kJ/mol)
        G96Bond       G96Angle    Proper Dih.  Improper Dih.          LJ-14
    2.40148e+03    3.62603e+03    2.81146e+03    9.57861e+02   -3.11647e+02
     Coulomb-14        LJ (SR)  Disper. corr.   Coulomb (SR)   Coul. recip.
    2.87092e+04    1.23294e+05   -7.50492e+03   -9.41223e+05    5.24516e+03
      Potential    Kinetic En.   Total Energy  Conserved En.    Temperature
   -7.81994e+05    1.37332e+05   -6.44662e+05    1.51939e+07    2.99069e+02
 Pres. DC (bar) Pressure (bar)   Constr. rmsd
   -2.23262e+02   -4.70843e+01    0.00000e+00

           Step           Time
      216135000   432270.00000

   Energies (kJ/mol)
        G96Bond       G96Angle    Proper Dih.  Improper Dih.          LJ-14
    2.36865e+03    3.72516e+03    2.93318e+03    1.08664e+03   -2.80662e+02
     Coulomb-14        LJ (SR)  Disper. corr.   Coulomb (SR)   Coul. recip.
    2.86183e+04    1.23892e+05   -7.46333e+03   -9.39934e+05    5.27884e+03
      Potential    Kinetic En.   Total Energy  Conserved En.    Temperature
   -7.79775e+05    1.38099e+05   -6.41676e+05    1.51944e+07    3.00738e+02
 Pres. DC (bar) Pressure (bar)   Constr. rmsd
   -2.20797e+02    3.53999e+01    0.00000e+00

           Step           Time
      216140000   432280.00000

   Energies (kJ/mol)
        G96Bond       G96Angle    Proper Dih.  Improper Dih.          LJ-14
    2.17226e+03    3.89393e+03    2.78162e+03    1.04906e+03   -3.76272e+02
     Coulomb-14        LJ (SR)  Disper. corr.   Coulomb (SR)   Coul. recip.
    2.84792e+04    1.24324e+05   -7.49381e+03   -9.42247e+05    5.12621e+03
      Potential    Kinetic En.   Total Energy  Conserved En.    Temperature
   -7.82291e+05    1.37652e+05   -6.44639e+05    1.51948e+07    2.99765e+02
 Pres. DC (bar) Pressure (bar)   Constr. rmsd
   -2.22602e+02    1.64610e+02    0.00000e+00

           Step           Time
      216145000   432290.00000

   Energies (kJ/mol)
        G96Bond       G96Angle    Proper Dih.  Improper Dih.          LJ-14
    2.21667e+03    3.94539e+03    2.69662e+03    1.12480e+03   -2.83699e+02
     Coulomb-14        LJ (SR)  Disper. corr.   Coulomb (SR)   Coul. recip.
    2.83584e+04    1.24492e+05   -7.44523e+03   -9.41348e+05    5.15562e+03
      Potential    Kinetic En.   Total Energy  Conserved En.    Temperature
   -7.81088e+05    1.36937e+05   -6.44150e+05    1.51953e+07    2.98209e+02
 Pres. DC (bar) Pressure (bar)   Constr. rmsd
   -2.19729e+02   -1.32023e+02    0.00000e+00

           Step           Time
      216150000   432300.00000

   Energies (kJ/mol)
        G96Bond       G96Angle    Proper Dih.  Improper Dih.          LJ-14
    2.41987e+03    3.67438e+03    2.73646e+03    1.08768e+03   -2.78567e+02
     Coulomb-14        LJ (SR)  Disper. corr.   Coulomb (SR)   Coul. recip.
    2.86141e+04    1.24506e+05   -7.49513e+03   -9.41943e+05    5.22894e+03
      Potential    Kinetic En.   Total Energy  Conserved En.    Temperature
   -7.81449e+05    1.38253e+05   -6.43196e+05    1.51957e+07    3.01075e+02
 Pres. DC (bar) Pressure (bar)   Constr. rmsd
   -2.22680e+02    6.92239e+01    0.00000e+00

           Step           Time
      216155000   432310.00000

   Energies (kJ/mol)
        G96Bond       G96Angle    Proper Dih.  Improper Dih.          LJ-14
    2.35602e+03    3.62244e+03    2.67466e+03    1.18050e+03   -2.52841e+02
     Coulomb-14        LJ (SR)  Disper. corr.   Coulomb (SR)   Coul. recip.
    2.85480e+04    1.23763e+05   -7.43008e+03   -9.40406e+05    5.19498e+03
      Potential    Kinetic En.   Total Energy  Conserved En.    Temperature
   -7.80750e+05    1.36823e+05   -6.43926e+05    1.51965e+07    2.97960e+02
 Pres. DC (bar) Pressure (bar)   Constr. rmsd
   -2.18836e+02   -2.33446e+01    0.00000e+00

           Step           Time
      216160000   432320.00000

   Energies (kJ/mol)
        G96Bond       G96Angle    Proper Dih.  Improper Dih.          LJ-14
    2.27682e+03    3.81459e+03    2.85401e+03    1.08345e+03   -3.60362e+02
     Coulomb-14        LJ (SR)  Disper. corr.   Coulomb (SR)   Coul. recip.
    2.85065e+04    1.24633e+05   -7.49483e+03   -9.42875e+05    5.26521e+03
      Potential    Kinetic En.   Total Energy  Conserved En.    Temperature
   -7.82296e+05    1.37624e+05   -6.44672e+05    1.51968e+07    2.99705e+02
 Pres. DC (bar) Pressure (bar)   Constr. rmsd
   -2.22662e+02    7.20142e+01    0.00000e+00

           Step           Time
      216165000   432330.00000

   Energies (kJ/mol)
        G96Bond       G96Angle    Proper Dih.  Improper Dih.          LJ-14
    2.33314e+03    3.71913e+03    2.73836e+03    1.14345e+03   -2.71950e+02
     Coulomb-14        LJ (SR)  Disper. corr.   Coulomb (SR)   Coul. recip.
    2.84431e+04    1.23976e+05   -7.48670e+03   -9.40472e+05    5.13167e+03
      Potential    Kinetic En.   Total Energy  Conserved En.    Temperature
   -7.80746e+05    1.38591e+05   -6.42156e+05    1.51972e+07    3.01809e+02
 Pres. DC (bar) Pressure (bar)   Constr. rmsd
   -2.22180e+02    9.53034e+01    0.00000e+00

           Step           Time
      216170000   432340.00000

   Energies (kJ/mol)
        G96Bond       G96Angle    Proper Dih.  Improper Dih.          LJ-14
    2.40333e+03    3.79863e+03    2.83743e+03    1.13595e+03   -2.79525e+02
     Coulomb-14        LJ (SR)  Disper. corr.   Coulomb (SR)   Coul. recip.
    2.83084e+04    1.25218e+05   -7.49281e+03   -9.43721e+05    5.22648e+03
      Potential    Kinetic En.   Total Energy  Conserved En.    Temperature
   -7.82565e+05    1.37908e+05   -6.44657e+05    1.51975e+07    3.00323e+02
 Pres. DC (bar) Pressure (bar)   Constr. rmsd
   -2.22542e+02    5.51402e+01    0.00000e+00

           Step           Time
      216175000   432350.00000

   Energies (kJ/mol)
        G96Bond       G96Angle    Proper Dih.  Improper Dih.          LJ-14
    2.27779e+03    3.84346e+03    2.70198e+03    1.10219e+03   -2.56974e+02
     Coulomb-14        LJ (SR)  Disper. corr.   Coulomb (SR)   Coul. recip.
    2.82921e+04    1.23975e+05   -7.47397e+03   -9.41507e+05    5.26181e+03
      Potential    Kinetic En.   Total Energy  Conserved En.    Temperature
   -7.81784e+05    1.37247e+05   -6.44537e+05    1.51978e+07    2.98884e+02
 Pres. DC (bar) Pressure (bar)   Constr. rmsd
   -2.21426e+02   -9.31423e+00    0.00000e+00

           Step           Time
      216180000   432360.00000

   Energies (kJ/mol)
        G96Bond       G96Angle    Proper Dih.  Improper Dih.          LJ-14
    2.38838e+03    3.64971e+03    2.78211e+03    1.10029e+03   -2.62165e+02
     Coulomb-14        LJ (SR)  Disper. corr.   Coulomb (SR)   Coul. recip.
    2.86078e+04    1.24031e+05   -7.45638e+03   -9.41548e+05    5.25336e+03
      Potential    Kinetic En.   Total Energy  Conserved En.    Temperature
   -7.81454e+05    1.38255e+05   -6.43199e+05    1.51980e+07    3.01079e+02
 Pres. DC (bar) Pressure (bar)   Constr. rmsd
   -2.20386e+02    8.01543e+00    0.00000e+00

           Step           Time
      216185000   432370.00000

   Energies (kJ/mol)
        G96Bond       G96Angle    Proper Dih.  Improper Dih.          LJ-14
    2.34263e+03    3.89265e+03    2.77653e+03    1.09430e+03   -2.95775e+02
     Coulomb-14        LJ (SR)  Disper. corr.   Coulomb (SR)   Coul. recip.
    2.84282e+04    1.25167e+05   -7.43403e+03   -9.41964e+05    5.16847e+03
      Potential    Kinetic En.   Total Energy  Conserved En.    Temperature
   -7.80824e+05    1.37278e+05   -6.43545e+05    1.51983e+07    2.98951e+02
 Pres. DC (bar) Pressure (bar)   Constr. rmsd
   -2.19069e+02    1.08130e+02    0.00000e+00

           Step           Time
      216190000   432380.00000

   Energies (kJ/mol)
        G96Bond       G96Angle    Proper Dih.  Improper Dih.          LJ-14
    2.39099e+03    3.74558e+03    2.72448e+03    1.00635e+03   -2.95804e+02
     Coulomb-14        LJ (SR)  Disper. corr.   Coulomb (SR)   Coul. recip.
    2.84370e+04    1.23417e+05   -7.46257e+03   -9.40788e+05    5.15790e+03
      Potential    Kinetic En.   Total Energy  Conserved En.    Temperature
   -7.81667e+05    1.35999e+05   -6.45668e+05    1.51985e+07    2.96166e+02
 Pres. DC (bar) Pressure (bar)   Constr. rmsd
   -2.20752e+02   -1.98340e+02    0.00000e+00

           Step           Time
      216195000   432390.00000

   Energies (kJ/mol)
        G96Bond       G96Angle    Proper Dih.  Improper Dih.          LJ-14
    2.34368e+03    3.73856e+03    2.69704e+03    1.07720e+03   -2.57613e+02
     Coulomb-14        LJ (SR)  Disper. corr.   Coulomb (SR)   Coul. recip.
    2.84173e+04    1.22959e+05   -7.46332e+03   -9.38644e+05    5.28396e+03
      Potential    Kinetic En.   Total Energy  Conserved En.    Temperature
   -7.79848e+05    1.37453e+05   -6.42395e+05    1.51987e+07    2.99333e+02
 Pres. DC (bar) Pressure (bar)   Constr. rmsd
   -2.20796e+02    2.36025e+01    0.00000e+00

           Step           Time
      216200000   432400.00000

   Energies (kJ/mol)
        G96Bond       G96Angle    Proper Dih.  Improper Dih.          LJ-14
    2.42084e+03    3.76930e+03    2.82265e+03    1.01185e+03   -2.61362e+02
     Coulomb-14        LJ (SR)  Disper. corr.   Coulomb (SR)   Coul. recip.
    2.84709e+04    1.23830e+05   -7.49845e+03   -9.43208e+05    5.09247e+03
      Potential    Kinetic En.   Total Energy  Conserved En.    Temperature
   -7.83550e+05    1.38644e+05   -6.44906e+05    1.51991e+07    3.01926e+02
 Pres. DC (bar) Pressure (bar)   Constr. rmsd
   -2.22877e+02   -1.03706e+02    0.00000e+00

           Step           Time
      216205000   432410.00000

   Energies (kJ/mol)
        G96Bond       G96Angle    Proper Dih.  Improper Dih.          LJ-14
    2.28823e+03    3.92474e+03    2.80696e+03    1.11011e+03   -3.09665e+02
     Coulomb-14        LJ (SR)  Disper. corr.   Coulomb (SR)   Coul. recip.
    2.83290e+04    1.23061e+05   -7.44491e+03   -9.38663e+05    5.32807e+03
      Potential    Kinetic En.   Total Energy  Conserved En.    Temperature
   -7.79569e+05    1.37938e+05   -6.41631e+05    1.51993e+07    3.00388e+02
 Pres. DC (bar) Pressure (bar)   Constr. rmsd
   -2.19710e+02   -2.08157e+02    0.00000e+00

           Step           Time
      216210000   432420.00000

   Energies (kJ/mol)
        G96Bond       G96Angle    Proper Dih.  Improper Dih.          LJ-14
    2.32086e+03    3.61836e+03    2.74354e+03    1.07580e+03   -2.49595e+02
     Coulomb-14        LJ (SR)  Disper. corr.   Coulomb (SR)   Coul. recip.
    2.83839e+04    1.23911e+05   -7.49935e+03   -9.41559e+05    5.27914e+03
      Potential    Kinetic En.   Total Energy  Conserved En.    Temperature
   -7.81976e+05    1.37891e+05   -6.44085e+05    1.51996e+07    3.00285e+02
 Pres. DC (bar) Pressure (bar)   Constr. rmsd
   -2.22931e+02    1.60208e+01    0.00000e+00

           Step           Time
      216215000   432430.00000

   Energies (kJ/mol)
        G96Bond       G96Angle    Proper Dih.  Improper Dih.          LJ-14
    2.21073e+03    3.72299e+03    2.81989e+03    1.09710e+03   -3.09012e+02
     Coulomb-14        LJ (SR)  Disper. corr.   Coulomb (SR)   Coul. recip.
    2.85415e+04    1.24516e+05   -7.47815e+03   -9.43134e+05    5.17181e+03
      Potential    Kinetic En.   Total Energy  Conserved En.    Temperature
   -7.82841e+05    1.37368e+05   -6.45474e+05    1.52004e+07    2.99146e+02
 Pres. DC (bar) Pressure (bar)   Constr. rmsd
   -2.21673e+02    2.78830e+01    0.00000e+00

           Step           Time
      216220000   432440.00000

   Energies (kJ/mol)
        G96Bond       G96Angle    Proper Dih.  Improper Dih.          LJ-14
    2.26371e+03    3.53686e+03    2.84578e+03    1.04569e+03   -2.69902e+02
     Coulomb-14        LJ (SR)  Disper. corr.   Coulomb (SR)   Coul. recip.
    2.84543e+04    1.24526e+05   -7.43634e+03   -9.41147e+05    5.29746e+03
      Potential    Kinetic En.   Total Energy  Conserved En.    Temperature
   -7.80884e+05    1.36535e+05   -6.44348e+05    1.52006e+07    2.97334e+02
 Pres. DC (bar) Pressure (bar)   Constr. rmsd
   -2.19205e+02    1.13521e+01    0.00000e+00

           Step           Time
      216225000   432450.00000

   Energies (kJ/mol)
        G96Bond       G96Angle    Proper Dih.  Improper Dih.          LJ-14
    2.60495e+03    3.72252e+03    2.84564e+03    1.10617e+03   -3.61869e+02
     Coulomb-14        LJ (SR)  Disper. corr.   Coulomb (SR)   Coul. recip.
    2.84621e+04    1.23014e+05   -7.41838e+03   -9.39352e+05    5.22577e+03
      Potential    Kinetic En.   Total Energy  Conserved En.    Temperature
   -7.80150e+05    1.38075e+05   -6.42076e+05    1.52010e+07    3.00685e+02
 Pres. DC (bar) Pressure (bar)   Constr. rmsd
   -2.18148e+02   -2.47386e+02    0.00000e+00

           Step           Time
      216230000   432460.00000

   Energies (kJ/mol)
        G96Bond       G96Angle    Proper Dih.  Improper Dih.          LJ-14
    2.38630e+03    3.60430e+03    2.76264e+03    1.07860e+03   -2.55460e+02
     Coulomb-14        LJ (SR)  Disper. corr.   Coulomb (SR)   Coul. recip.
    2.85026e+04    1.23558e+05   -7.47837e+03   -9.39296e+05    5.12012e+03
      Potential    Kinetic En.   Total Energy  Conserved En.    Temperature
   -7.80018e+05    1.37803e+05   -6.42214e+05    1.52015e+07    3.00094e+02
 Pres. DC (bar) Pressure (bar)   Constr. rmsd
   -2.21687e+02    1.39008e+02    0.00000e+00

           Step           Time
      216235000   432470.00000

   Energies (kJ/mol)
        G96Bond       G96Angle    Proper Dih.  Improper Dih.          LJ-14
    2.31198e+03    3.78985e+03    2.76647e+03    1.06818e+03   -3.33622e+02
     Coulomb-14        LJ (SR)  Disper. corr.   Coulomb (SR)   Coul. recip.
    2.83304e+04    1.23895e+05   -7.44540e+03   -9.40766e+05    5.22790e+03
      Potential    Kinetic En.   Total Energy  Conserved En.    Temperature
   -7.81155e+05    1.37749e+05   -6.43406e+05    1.52018e+07    2.99976e+02
 Pres. DC (bar) Pressure (bar)   Constr. rmsd
   -2.19738e+02   -4.78965e+01    0.00000e+00

           Step           Time
      216240000   432480.00000

   Energies (kJ/mol)
        G96Bond       G96Angle    Proper Dih.  Improper Dih.          LJ-14
    2.44325e+03    3.84417e+03    2.70120e+03    1.18626e+03   -2.89455e+02
     Coulomb-14        LJ (SR)  Disper. corr.   Coulomb (SR)   Coul. recip.
    2.83208e+04    1.23445e+05   -7.43628e+03   -9.37169e+05    5.27008e+03
      Potential    Kinetic En.   Total Energy  Conserved En.    Temperature
   -7.77683e+05    1.38012e+05   -6.39672e+05    1.52019e+07    3.00549e+02
 Pres. DC (bar) Pressure (bar)   Constr. rmsd
   -2.19201e+02    7.61692e+01    0.00000e+00

           Step           Time
      216245000   432490.00000

   Energies (kJ/mol)
        G96Bond       G96Angle    Proper Dih.  Improper Dih.          LJ-14
    2.30900e+03    3.81946e+03    2.80711e+03    1.08150e+03   -3.41521e+02
     Coulomb-14        LJ (SR)  Disper. corr.   Coulomb (SR)   Coul. recip.
    2.83691e+04    1.24809e+05   -7.47796e+03   -9.41485e+05    5.14569e+03
      Potential    Kinetic En.   Total Energy  Conserved En.    Temperature
   -7.80964e+05    1.38735e+05   -6.42228e+05    1.52024e+07    3.02124e+02
 Pres. DC (bar) Pressure (bar)   Constr. rmsd
   -2.21663e+02    1.80876e+02    0.00000e+00

           Step           Time
      216250000   432500.00000

   Energies (kJ/mol)
        G96Bond       G96Angle    Proper Dih.  Improper Dih.          LJ-14
    2.29233e+03    3.76926e+03    2.62117e+03    1.12436e+03   -2.94347e+02
     Coulomb-14        LJ (SR)  Disper. corr.   Coulomb (SR)   Coul. recip.
    2.83187e+04    1.23843e+05   -7.48568e+03   -9.41258e+05    5.16846e+03
      Potential    Kinetic En.   Total Energy  Conserved En.    Temperature
   -7.81901e+05    1.38668e+05   -6.43233e+05    1.52027e+07    3.01978e+02
 Pres. DC (bar) Pressure (bar)   Constr. rmsd
   -2.22120e+02    1.42336e+02    0.00000e+00

           Step           Time
      216255000   432510.00000

   Energies (kJ/mol)
        G96Bond       G96Angle    Proper Dih.  Improper Dih.          LJ-14
    2.25371e+03    3.87478e+03    2.78629e+03    1.08545e+03   -3.31630e+02
     Coulomb-14        LJ (SR)  Disper. corr.   Coulomb (SR)   Coul. recip.
    2.83465e+04    1.23543e+05   -7.46383e+03   -9.39808e+05    5.15824e+03
      Potential    Kinetic En.   Total Energy  Conserved En.    Temperature
   -7.80556e+05    1.37614e+05   -6.42942e+05    1.52033e+07    2.99683e+02
 Pres. DC (bar) Pressure (bar)   Constr. rmsd
   -2.20827e+02   -5.18038e+01    0.00000e+00

           Step           Time
      216260000   432520.00000

   Energies (kJ/mol)
        G96Bond       G96Angle    Proper Dih.  Improper Dih.          LJ-14
    2.25116e+03    3.79981e+03    2.81988e+03    1.08240e+03   -2.65398e+02
     Coulomb-14        LJ (SR)  Disper. corr.   Coulomb (SR)   Coul. recip.
    2.84934e+04    1.24482e+05   -7.48359e+03   -9.41146e+05    5.28093e+03
      Potential    Kinetic En.   Total Energy  Conserved En.    Temperature
   -7.80685e+05    1.37570e+05   -6.43115e+05    1.52035e+07    2.99587e+02
 Pres. DC (bar) Pressure (bar)   Constr. rmsd
   -2.21996e+02    9.69761e+01    0.00000e+00

           Step           Time
      216265000   432530.00000

   Energies (kJ/mol)
        G96Bond       G96Angle    Proper Dih.  Improper Dih.          LJ-14
    2.31673e+03    3.70228e+03    2.77120e+03    1.13187e+03   -3.39069e+02
     Coulomb-14        LJ (SR)  Disper. corr.   Coulomb (SR)   Coul. recip.
    2.83982e+04    1.23606e+05   -7.45412e+03   -9.40342e+05    5.28154e+03
      Potential    Kinetic En.   Total Energy  Conserved En.    Temperature
   -7.80927e+05    1.37834e+05   -6.43093e+05    1.52039e+07    3.00161e+02
 Pres. DC (bar) Pressure (bar)   Constr. rmsd
   -2.20253e+02   -1.57056e+02    0.00000e+00

           Step           Time
      216270000   432540.00000

   Energies (kJ/mol)
        G96Bond       G96Angle    Proper Dih.  Improper Dih.          LJ-14
    2.41149e+03    3.85505e+03    2.83300e+03    1.10693e+03   -3.60843e+02
     Coulomb-14        LJ (SR)  Disper. corr.   Coulomb (SR)   Coul. recip.
    2.83060e+04    1.22365e+05   -7.41918e+03   -9.38608e+05    5.12524e+03
      Potential    Kinetic En.   Total Energy  Conserved En.    Temperature
   -7.80385e+05    1.37545e+05   -6.42840e+05    1.52044e+07    2.99533e+02
 Pres. DC (bar) Pressure (bar)   Constr. rmsd
   -2.18195e+02   -3.29093e+02    0.00000e+00

           Step           Time
      216275000   432550.00000

   Energies (kJ/mol)
        G96Bond       G96Angle    Proper Dih.  Improper Dih.          LJ-14
    2.38459e+03    3.59505e+03    2.84857e+03    1.11362e+03   -3.70394e+02
     Coulomb-14        LJ (SR)  Disper. corr.   Coulomb (SR)   Coul. recip.
    2.84282e+04    1.24777e+05   -7.46617e+03   -9.41506e+05    5.24285e+03
      Potential    Kinetic En.   Total Energy  Conserved En.    Temperature
   -7.80952e+05    1.37743e+05   -6.43209e+05    1.52046e+07    2.99963e+02
 Pres. DC (bar) Pressure (bar)   Constr. rmsd
   -2.20965e+02    1.17864e+02    0.00000e+00

           Step           Time
      216280000   432560.00000

   Energies (kJ/mol)
        G96Bond       G96Angle    Proper Dih.  Improper Dih.          LJ-14
    2.45638e+03    3.74719e+03    2.80989e+03    1.10633e+03   -2.61325e+02
     Coulomb-14        LJ (SR)  Disper. corr.   Coulomb (SR)   Coul. recip.
    2.84771e+04    1.24874e+05   -7.50481e+03   -9.41624e+05    5.29721e+03
      Potential    Kinetic En.   Total Energy  Conserved En.    Temperature
   -7.80623e+05    1.39076e+05   -6.41547e+05    1.52047e+07    3.02866e+02
 Pres. DC (bar) Pressure (bar)   Constr. rmsd
   -2.23255e+02    2.70910e+02    0.00000e+00

           Step           Time
      216285000   432570.00000

   Energies (kJ/mol)
        G96Bond       G96Angle    Proper Dih.  Improper Dih.          LJ-14
    2.37266e+03    3.86398e+03    2.74778e+03    1.04751e+03   -3.27079e+02
     Coulomb-14        LJ (SR)  Disper. corr.   Coulomb (SR)   Coul. recip.
    2.82754e+04    1.23641e+05   -7.48094e+03   -9.41092e+05    5.14225e+03
      Potential    Kinetic En.   Total Energy  Conserved En.    Temperature
   -7.81809e+05    1.38258e+05   -6.43551e+05    1.52051e+07    3.01084e+02
 Pres. DC (bar) Pressure (bar)   Constr. rmsd
   -2.21839e+02    4.38641e+01    0.00000e+00

           Step           Time
      216290000   432580.00000

   Energies (kJ/mol)
        G96Bond       G96Angle    Proper Dih.  Improper Dih.          LJ-14
    2.32103e+03    3.83841e+03    2.74544e+03    1.11444e+03   -2.91423e+02
     Coulomb-14        LJ (SR)  Disper. corr.   Coulomb (SR)   Coul. recip.
    2.84974e+04    1.22205e+05   -7.45467e+03   -9.39347e+05    5.27801e+03
      Potential    Kinetic En.   Total Energy  Conserved En.    Temperature
   -7.81094e+05    1.38341e+05   -6.42754e+05    1.52057e+07    3.01265e+02
 Pres. DC (bar) Pressure (bar)   Constr. rmsd
   -2.20285e+02   -1.72696e+02    0.00000e+00

           Step           Time
      216295000   432590.00000

   Energies (kJ/mol)
        G96Bond       G96Angle    Proper Dih.  Improper Dih.          LJ-14
    2.33631e+03    3.77039e+03    2.72770e+03    1.02198e+03   -2.43519e+02
     Coulomb-14        LJ (SR)  Disper. corr.   Coulomb (SR)   Coul. recip.
    2.85877e+04    1.22934e+05   -7.45020e+03   -9.39792e+05    5.24855e+03
      Potential    Kinetic En.   Total Energy  Conserved En.    Temperature
   -7.80860e+05    1.38077e+05   -6.42783e+05    1.52060e+07    3.00690e+02
 Pres. DC (bar) Pressure (bar)   Constr. rmsd
   -2.20022e+02   -6.45914e+01    0.00000e+00

           Step           Time
      216300000   432600.00000

   Energies (kJ/mol)
        G96Bond       G96Angle    Proper Dih.  Improper Dih.          LJ-14
    2.21465e+03    3.72575e+03    2.78649e+03    1.03785e+03   -3.67182e+02
     Coulomb-14        LJ (SR)  Disper. corr.   Coulomb (SR)   Coul. recip.
    2.87162e+04    1.24357e+05   -7.49211e+03   -9.42847e+05    5.23767e+03
      Potential    Kinetic En.   Total Energy  Conserved En.    Temperature
   -7.82630e+05    1.37034e+05   -6.45597e+05    1.52063e+07    2.98419e+02
 Pres. DC (bar) Pressure (bar)   Constr. rmsd
   -2.22501e+02    3.05064e+01    0.00000e+00

           Step           Time
      216305000   432610.00000

   Energies (kJ/mol)
        G96Bond       G96Angle    Proper Dih.  Improper Dih.          LJ-14
    2.36838e+03    3.80421e+03    2.82024e+03    1.08634e+03   -2.13903e+02
     Coulomb-14        LJ (SR)  Disper. corr.   Coulomb (SR)   Coul. recip.
    2.85088e+04    1.23240e+05   -7.47372e+03   -9.39303e+05    5.31976e+03
      Potential    Kinetic En.   Total Energy  Conserved En.    Temperature
   -7.79843e+05    1.37560e+05   -6.42283e+05    1.52066e+07    2.99566e+02
 Pres. DC (bar) Pressure (bar)   Constr. rmsd
   -2.21411e+02    1.15823e+02    0.00000e+00

           Step           Time
      216310000   432620.00000

   Energies (kJ/mol)
        G96Bond       G96Angle    Proper Dih.  Improper Dih.          LJ-14
    2.39014e+03    3.68075e+03    2.82785e+03    1.04473e+03   -2.58937e+02
     Coulomb-14        LJ (SR)  Disper. corr.   Coulomb (SR)   Coul. recip.
    2.85451e+04    1.23665e+05   -7.45579e+03   -9.39405e+05    5.35161e+03
      Potential    Kinetic En.   Total Energy  Conserved En.    Temperature
   -7.79615e+05    1.38441e+05   -6.41173e+05    1.52069e+07    3.01484e+02
 Pres. DC (bar) Pressure (bar)   Constr. rmsd
   -2.20352e+02    2.70947e+01    0.00000e+00

           Step           Time
      216315000   432630.00000

   Energies (kJ/mol)
        G96Bond       G96Angle    Proper Dih.  Improper Dih.          LJ-14
    2.45517e+03    3.63282e+03    2.79225e+03    1.02372e+03   -3.02050e+02
     Coulomb-14        LJ (SR)  Disper. corr.   Coulomb (SR)   Coul. recip.
    2.85091e+04    1.24521e+05   -7.50370e+03   -9.41698e+05    5.24672e+03
      Potential    Kinetic En.   Total Energy  Conserved En.    Temperature
   -7.81323e+05    1.37121e+05   -6.44202e+05    1.52072e+07    2.98609e+02
 Pres. DC (bar) Pressure (bar)   Constr. rmsd
   -2.23189e+02    8.34830e+01    0.00000e+00

           Step           Time
      216320000   432640.00000

   Energies (kJ/mol)
        G96Bond       G96Angle    Proper Dih.  Improper Dih.          LJ-14
    2.35007e+03    3.68909e+03    2.66888e+03    1.03353e+03   -2.83861e+02
     Coulomb-14        LJ (SR)  Disper. corr.   Coulomb (SR)   Coul. recip.
    2.83545e+04    1.25139e+05   -7.48037e+03   -9.41794e+05    5.27261e+03
      Potential    Kinetic En.   Total Energy  Conserved En.    Temperature
   -7.81050e+05    1.38356e+05   -6.42694e+05    1.52073e+07    3.01298e+02
 Pres. DC (bar) Pressure (bar)   Constr. rmsd
   -2.21805e+02    1.36351e+02    0.00000e+00

           Step           Time
      216325000   432650.00000

   Energies (kJ/mol)
        G96Bond       G96Angle    Proper Dih.  Improper Dih.          LJ-14
    2.48389e+03    3.60594e+03    2.72211e+03    1.06777e+03   -2.15807e+02
     Coulomb-14        LJ (SR)  Disper. corr.   Coulomb (SR)   Coul. recip.
    2.83071e+04    1.24055e+05   -7.48125e+03   -9.41843e+05    5.22034e+03
      Potential    Kinetic En.   Total Energy  Conserved En.    Temperature
   -7.82078e+05    1.38249e+05   -6.43829e+05    1.52076e+07    3.01065e+02
 Pres. DC (bar) Pressure (bar)   Constr. rmsd
   -2.21857e+02    3.64323e+00    0.00000e+00

           Step           Time
      216330000   432660.00000

   Energies (kJ/mol)
        G96Bond       G96Angle    Proper Dih.  Improper Dih.          LJ-14
    2.38062e+03    3.77821e+03    2.73633e+03    1.13404e+03   -3.12316e+02
     Coulomb-14        LJ (SR)  Disper. corr.   Coulomb (SR)   Coul. recip.
    2.84421e+04    1.23518e+05   -7.43519e+03   -9.40052e+05    5.31951e+03
      Potential    Kinetic En.   Total Energy  Conserved En.    Temperature
   -7.80491e+05    1.38403e+05   -6.42088e+05    1.52079e+07    3.01401e+02
 Pres. DC (bar) Pressure (bar)   Constr. rmsd
   -2.19137e+02   -2.11521e+02    0.00000e+00

           Step           Time
      216335000   432670.00000

   Energies (kJ/mol)
        G96Bond       G96Angle    Proper Dih.  Improper Dih.          LJ-14
    2.26326e+03    3.84531e+03    2.78421e+03    1.02558e+03   -2.92319e+02
     Coulomb-14        LJ (SR)  Disper. corr.   Coulomb (SR)   Coul. recip.
    2.85406e+04    1.22057e+05   -7.40759e+03   -9.38693e+05    5.24235e+03
      Potential    Kinetic En.   Total Energy  Conserved En.    Temperature
   -7.80634e+05    1.38006e+05   -6.42628e+05    1.52081e+07    3.00535e+02
 Pres. DC (bar) Pressure (bar)   Constr. rmsd
   -2.17515e+02   -2.19257e+02    0.00000e+00

           Step           Time
      216340000   432680.00000

   Energies (kJ/mol)
        G96Bond       G96Angle    Proper Dih.  Improper Dih.          LJ-14
    2.32438e+03    3.60616e+03    2.74292e+03    1.06959e+03   -2.70478e+02
     Coulomb-14        LJ (SR)  Disper. corr.   Coulomb (SR)   Coul. recip.
    2.83497e+04    1.23489e+05   -7.46153e+03   -9.40109e+05    5.32525e+03
      Potential    Kinetic En.   Total Energy  Conserved En.    Temperature
   -7.80934e+05    1.37621e+05   -6.43314e+05    1.52084e+07    2.99697e+02
 Pres. DC (bar) Pressure (bar)   Constr. rmsd
   -2.20690e+02   -2.94539e+01    0.00000e+00

           Step           Time
      216345000   432690.00000

   Energies (kJ/mol)
        G96Bond       G96Angle    Proper Dih.  Improper Dih.          LJ-14
    2.39546e+03    3.75518e+03    2.84653e+03    1.00589e+03   -2.79015e+02
     Coulomb-14        LJ (SR)  Disper. corr.   Coulomb (SR)   Coul. recip.
    2.82862e+04    1.22696e+05   -7.39876e+03   -9.38969e+05    5.34847e+03
      Potential    Kinetic En.   Total Energy  Conserved En.    Temperature
   -7.80313e+05    1.37915e+05   -6.42398e+05    1.52086e+07    3.00338e+02
 Pres. DC (bar) Pressure (bar)   Constr. rmsd
   -2.16998e+02   -1.88713e+02    0.00000e+00

           Step           Time
      216350000   432700.00000

   Energies (kJ/mol)
        G96Bond       G96Angle    Proper Dih.  Improper Dih.          LJ-14
    2.36436e+03    3.81595e+03    2.85415e+03    1.05240e+03   -2.61789e+02
     Coulomb-14        LJ (SR)  Disper. corr.   Coulomb (SR)   Coul. recip.
    2.82603e+04    1.23083e+05   -7.43630e+03   -9.39445e+05    5.24901e+03
      Potential    Kinetic En.   Total Energy  Conserved En.    Temperature
   -7.80464e+05    1.37742e+05   -6.42723e+05    1.52092e+07    2.99960e+02
 Pres. DC (bar) Pressure (bar)   Constr. rmsd
   -2.19202e+02   -1.13909e+02    0.00000e+00

           Step           Time
      216355000   432710.00000

   Energies (kJ/mol)
        G96Bond       G96Angle    Proper Dih.  Improper Dih.          LJ-14
    2.39921e+03    3.65626e+03    2.68299e+03    1.05274e+03   -3.02372e+02
     Coulomb-14        LJ (SR)  Disper. corr.   Coulomb (SR)   Coul. recip.
    2.83410e+04    1.22989e+05   -7.41486e+03   -9.38232e+05    5.34517e+03
      Potential    Kinetic En.   Total Energy  Conserved En.    Temperature
   -7.79482e+05    1.38288e+05   -6.41194e+05    1.52096e+07    3.01149e+02
 Pres. DC (bar) Pressure (bar)   Constr. rmsd
   -2.17942e+02   -1.07267e+02    0.00000e+00

           Step           Time
      216360000   432720.00000

   Energies (kJ/mol)
        G96Bond       G96Angle    Proper Dih.  Improper Dih.          LJ-14
    2.50654e+03    3.77624e+03    2.74072e+03    1.03890e+03   -3.28908e+02
     Coulomb-14        LJ (SR)  Disper. corr.   Coulomb (SR)   Coul. recip.
    2.83162e+04    1.22996e+05   -7.38770e+03   -9.38731e+05    5.34525e+03
      Potential    Kinetic En.   Total Energy  Conserved En.    Temperature
   -7.79727e+05    1.37724e+05   -6.42004e+05    1.52105e+07    2.99921e+02
 Pres. DC (bar) Pressure (bar)   Constr. rmsd
   -2.16350e+02   -1.64808e+02    0.00000e+00

           Step           Time
      216365000   432730.00000

   Energies (kJ/mol)
        G96Bond       G96Angle    Proper Dih.  Improper Dih.          LJ-14
    2.38023e+03    3.85422e+03    2.79989e+03    1.16620e+03   -3.53915e+02
     Coulomb-14        LJ (SR)  Disper. corr.   Coulomb (SR)   Coul. recip.
    2.82204e+04    1.21835e+05   -7.45561e+03   -9.37230e+05    5.19582e+03
      Potential    Kinetic En.   Total Energy  Conserved En.    Temperature
   -7.79588e+05    1.37068e+05   -6.42520e+05    1.52110e+07    2.98494e+02
 Pres. DC (bar) Pressure (bar)   Constr. rmsd
   -2.20341e+02   -1.83029e+02    0.00000e+00

           Step           Time
      216370000   432740.00000

   Energies (kJ/mol)
        G96Bond       G96Angle    Proper Dih.  Improper Dih.          LJ-14
    2.27068e+03    3.72575e+03    2.73773e+03    1.13413e+03   -2.91280e+02
     Coulomb-14        LJ (SR)  Disper. corr.   Coulomb (SR)   Coul. recip.
    2.85808e+04    1.23865e+05   -7.43652e+03   -9.41647e+05    5.30576e+03
      Potential    Kinetic En.   Total Energy  Conserved En.    Temperature
   -7.81755e+05    1.37910e+05   -6.43845e+05    1.52113e+07    3.00328e+02
 Pres. DC (bar) Pressure (bar)   Constr. rmsd
   -2.19215e+02   -4.79929e+01    0.00000e+00

           Step           Time
      216375000   432750.00000

   Energies (kJ/mol)
        G96Bond       G96Angle    Proper Dih.  Improper Dih.          LJ-14
    2.34256e+03    3.72704e+03    2.80603e+03    9.63673e+02   -2.84713e+02
     Coulomb-14        LJ (SR)  Disper. corr.   Coulomb (SR)   Coul. recip.
    2.83635e+04    1.23720e+05   -7.45330e+03   -9.40672e+05    5.13910e+03
      Potential    Kinetic En.   Total Energy  Conserved En.    Temperature
   -7.81348e+05    1.38965e+05   -6.42382e+05    1.52115e+07    3.02625e+02
 Pres. DC (bar) Pressure (bar)   Constr. rmsd
   -2.20205e+02   -3.32743e+01    0.00000e+00

           Step           Time
      216380000   432760.00000

   Energies (kJ/mol)
        G96Bond       G96Angle    Proper Dih.  Improper Dih.          LJ-14
    2.29901e+03    3.89567e+03    2.83430e+03    1.08913e+03   -3.23157e+02
     Coulomb-14        LJ (SR)  Disper. corr.   Coulomb (SR)   Coul. recip.
    2.82540e+04    1.23927e+05   -7.43827e+03   -9.40672e+05    5.22566e+03
      Potential    Kinetic En.   Total Energy  Conserved En.    Temperature
   -7.80908e+05    1.37797e+05   -6.43111e+05    1.52120e+07    3.00082e+02
 Pres. DC (bar) Pressure (bar)   Constr. rmsd
   -2.19318e+02   -2.76755e+01    0.00000e+00

           Step           Time
      216385000   432770.00000

   Energies (kJ/mol)
        G96Bond       G96Angle    Proper Dih.  Improper Dih.          LJ-14
    2.36055e+03    3.71748e+03    2.73209e+03    1.06276e+03   -2.82847e+02
     Coulomb-14        LJ (SR)  Disper. corr.   Coulomb (SR)   Coul. recip.
    2.83740e+04    1.22532e+05   -7.46519e+03   -9.39705e+05    5.14546e+03
      Potential    Kinetic En.   Total Energy  Conserved En.    Temperature
   -7.81529e+05    1.37893e+05   -6.43636e+05    1.52124e+07    3.00290e+02
 Pres. DC (bar) Pressure (bar)   Constr. rmsd
   -2.20907e+02   -8.40912e+01    0.00000e+00

           Step           Time
      216390000   432780.00000

   Energies (kJ/mol)
        G96Bond       G96Angle    Proper Dih.  Improper Dih.          LJ-14
    2.44479e+03    3.91943e+03    2.75011e+03    1.04347e+03   -2.87763e+02
     Coulomb-14        LJ (SR)  Disper. corr.   Coulomb (SR)   Coul. recip.
    2.80288e+04    1.23844e+05   -7.43848e+03   -9.39943e+05    5.21381e+03
      Potential    Kinetic En.   Total Energy  Conserved En.    Temperature
   -7.80426e+05    1.38012e+05   -6.42413e+05    1.52126e+07    3.00550e+02
 Pres. DC (bar) Pressure (bar)   Constr. rmsd
   -2.19331e+02   -1.48068e+02    0.00000e+00

           Step           Time
      216395000   432790.00000

   Energies (kJ/mol)
        G96Bond       G96Angle    Proper Dih.  Improper Dih.          LJ-14
    2.40859e+03    3.80961e+03    2.83065e+03    1.08053e+03   -3.26865e+02
     Coulomb-14        LJ (SR)  Disper. corr.   Coulomb (SR)   Coul. recip.
    2.84102e+04    1.23745e+05   -7.41610e+03   -9.41154e+05    5.27000e+03
      Potential    Kinetic En.   Total Energy  Conserved En.    Temperature
   -7.81343e+05    1.38359e+05   -6.42984e+05    1.52130e+07    3.01304e+02
 Pres. DC (bar) Pressure (bar)   Constr. rmsd
   -2.18014e+02   -1.12799e+02    0.00000e+00

           Step           Time
      216400000   432800.00000

   Energies (kJ/mol)
        G96Bond       G96Angle    Proper Dih.  Improper Dih.          LJ-14
    2.52872e+03    3.87481e+03    2.77375e+03    1.10767e+03   -2.55409e+02
     Coulomb-14        LJ (SR)  Disper. corr.   Coulomb (SR)   Coul. recip.
    2.84519e+04    1.24211e+05   -7.47786e+03   -9.41268e+05    5.30058e+03
      Potential    Kinetic En.   Total Energy  Conserved En.    Temperature
   -7.80753e+05    1.38534e+05   -6.42219e+05    1.52133e+07    3.01685e+02
 Pres. DC (bar) Pressure (bar)   Constr. rmsd
   -2.21657e+02    8.22710e+01    0.00000e+00

           Step           Time
      216405000   432810.00000

   Energies (kJ/mol)
        G96Bond       G96Angle    Proper Dih.  Improper Dih.          LJ-14
    2.45210e+03    3.89676e+03    2.73467e+03    1.05145e+03   -3.34542e+02
     Coulomb-14        LJ (SR)  Disper. corr.   Coulomb (SR)   Coul. recip.
    2.82415e+04    1.24751e+05   -7.47138e+03   -9.41428e+05    5.24405e+03
      Potential    Kinetic En.   Total Energy  Conserved En.    Temperature
   -7.80862e+05    1.38458e+05   -6.42404e+05    1.52136e+07    3.01519e+02
 Pres. DC (bar) Pressure (bar)   Constr. rmsd
   -2.21273e+02    1.05339e+02    0.00000e+00

           Step           Time
      216410000   432820.00000

   Energies (kJ/mol)
        G96Bond       G96Angle    Proper Dih.  Improper Dih.          LJ-14
    2.31306e+03    3.74669e+03    2.71558e+03    1.10757e+03   -2.92444e+02
     Coulomb-14        LJ (SR)  Disper. corr.   Coulomb (SR)   Coul. recip.
    2.83940e+04    1.25384e+05   -7.46818e+03   -9.43431e+05    5.26082e+03
      Potential    Kinetic En.   Total Energy  Conserved En.    Temperature
   -7.82270e+05    1.38135e+05   -6.44136e+05    1.52138e+07    3.00816e+02
 Pres. DC (bar) Pressure (bar)   Constr. rmsd
   -2.21084e+02    1.80237e+02    0.00000e+00

           Step           Time
      216415000   432830.00000

   Energies (kJ/mol)
        G96Bond       G96Angle    Proper Dih.  Improper Dih.          LJ-14
    2.25015e+03    3.76666e+03    2.84896e+03    1.10548e+03   -2.54581e+02
     Coulomb-14        LJ (SR)  Disper. corr.   Coulomb (SR)   Coul. recip.
    2.82549e+04    1.24112e+05   -7.46935e+03   -9.40654e+05    5.14203e+03
      Potential    Kinetic En.   Total Energy  Conserved En.    Temperature
   -7.80898e+05    1.38445e+05   -6.42454e+05    1.52139e+07    3.01491e+02
 Pres. DC (bar) Pressure (bar)   Constr. rmsd
   -2.21153e+02   -4.07772e+01    0.00000e+00

           Step           Time
      216420000   432840.00000

   Energies (kJ/mol)
        G96Bond       G96Angle    Proper Dih.  Improper Dih.          LJ-14
    2.39048e+03    3.80190e+03    2.79980e+03    1.09126e+03   -3.21528e+02
     Coulomb-14        LJ (SR)  Disper. corr.   Coulomb (SR)   Coul. recip.
    2.83975e+04    1.21162e+05   -7.40585e+03   -9.36944e+05    5.38717e+03
      Potential    Kinetic En.   Total Energy  Conserved En.    Temperature
   -7.79642e+05    1.37811e+05   -6.41831e+05    1.52145e+07    3.00111e+02
 Pres. DC (bar) Pressure (bar)   Constr. rmsd
   -2.17413e+02   -4.38467e+02    0.00000e+00

           Step           Time
      216425000   432850.00000

   Energies (kJ/mol)
        G96Bond       G96Angle    Proper Dih.  Improper Dih.          LJ-14
    2.41405e+03    3.67189e+03    2.69246e+03    1.16446e+03   -1.76287e+02
     Coulomb-14        LJ (SR)  Disper. corr.   Coulomb (SR)   Coul. recip.
    2.82535e+04    1.25249e+05   -7.48302e+03   -9.41653e+05    5.28312e+03
      Potential    Kinetic En.   Total Energy  Conserved En.    Temperature
   -7.80584e+05    1.37796e+05   -6.42787e+05    1.52146e+07    3.00080e+02
 Pres. DC (bar) Pressure (bar)   Constr. rmsd
   -2.21962e+02    2.60018e+02    0.00000e+00

           Step           Time
      216430000   432860.00000

   Energies (kJ/mol)
        G96Bond       G96Angle    Proper Dih.  Improper Dih.          LJ-14
    2.42222e+03    3.86604e+03    2.72768e+03    1.07980e+03   -2.10888e+02
     Coulomb-14        LJ (SR)  Disper. corr.   Coulomb (SR)   Coul. recip.
    2.80669e+04    1.24565e+05   -7.52386e+03   -9.41937e+05    5.20019e+03
      Potential    Kinetic En.   Total Energy  Conserved En.    Temperature
   -7.81744e+05    1.39223e+05   -6.42521e+05    1.52150e+07    3.03187e+02
 Pres. DC (bar) Pressure (bar)   Constr. rmsd
   -2.24388e+02    1.91334e+02    0.00000e+00

           Step           Time
      216435000   432870.00000

   Energies (kJ/mol)
        G96Bond       G96Angle    Proper Dih.  Improper Dih.          LJ-14
    2.48246e+03    3.76542e+03    2.78644e+03    1.10588e+03   -3.02162e+02
     Coulomb-14        LJ (SR)  Disper. corr.   Coulomb (SR)   Coul. recip.
    2.80819e+04    1.24309e+05   -7.47510e+03   -9.41553e+05    5.24326e+03
      Potential    Kinetic En.   Total Energy  Conserved En.    Temperature
   -7.81555e+05    1.38065e+05   -6.43490e+05    1.52152e+07    3.00665e+02
 Pres. DC (bar) Pressure (bar)   Constr. rmsd
   -2.21493e+02   -1.76587e+00    0.00000e+00

           Step           Time
      216440000   432880.00000

   Energies (kJ/mol)
        G96Bond       G96Angle    Proper Dih.  Improper Dih.          LJ-14
    2.40714e+03    3.88476e+03    2.73537e+03    1.08343e+03   -2.86376e+02
     Coulomb-14        LJ (SR)  Disper. corr.   Coulomb (SR)   Coul. recip.
    2.82985e+04    1.23515e+05   -7.44527e+03   -9.41336e+05    5.16989e+03
      Potential    Kinetic En.   Total Energy  Conserved En.    Temperature
   -7.81973e+05    1.37586e+05   -6.44387e+05    1.52160e+07    2.99621e+02
 Pres. DC (bar) Pressure (bar)   Constr. rmsd
   -2.19731e+02   -1.96991e+02    0.00000e+00

           Step           Time
      216445000   432890.00000

   Energies (kJ/mol)
        G96Bond       G96Angle    Proper Dih.  Improper Dih.          LJ-14
    2.27918e+03    3.72783e+03    2.78095e+03    1.10174e+03   -3.48168e+02
     Coulomb-14        LJ (SR)  Disper. corr.   Coulomb (SR)   Coul. recip.
    2.82565e+04    1.23570e+05   -7.50326e+03   -9.39816e+05    5.11671e+03
      Potential    Kinetic En.   Total Energy  Conserved En.    Temperature
   -7.80835e+05    1.37425e+05   -6.43409e+05    1.52165e+07    2.99271e+02
 Pres. DC (bar) Pressure (bar)   Constr. rmsd
   -2.23163e+02   -1.12254e+01    0.00000e+00

           Step           Time
      216450000   432900.00000

   Energies (kJ/mol)
        G96Bond       G96Angle    Proper Dih.  Improper Dih.          LJ-14
    2.41029e+03    3.75681e+03    2.80075e+03    1.15842e+03   -2.52916e+02
     Coulomb-14        LJ (SR)  Disper. corr.   Coulomb (SR)   Coul. recip.
    2.83202e+04    1.24554e+05   -7.46188e+03   -9.41153e+05    5.28164e+03
      Potential    Kinetic En.   Total Energy  Conserved En.    Temperature
   -7.80586e+05    1.38815e+05   -6.41771e+05    1.52167e+07    3.02297e+02
 Pres. DC (bar) Pressure (bar)   Constr. rmsd
   -2.20711e+02    7.33120e+01    0.00000e+00

           Step           Time
      216455000   432910.00000

   Energies (kJ/mol)
        G96Bond       G96Angle    Proper Dih.  Improper Dih.          LJ-14
    2.31741e+03    3.69046e+03    2.63314e+03    1.06922e+03   -3.31847e+02
     Coulomb-14        LJ (SR)  Disper. corr.   Coulomb (SR)   Coul. recip.
    2.81067e+04    1.24006e+05   -7.44446e+03   -9.40372e+05    5.27647e+03
      Potential    Kinetic En.   Total Energy  Conserved En.    Temperature
   -7.81049e+05    1.37632e+05   -6.43417e+05    1.52169e+07    2.99721e+02
 Pres. DC (bar) Pressure (bar)   Constr. rmsd
   -2.19683e+02    1.97786e+01    0.00000e+00

           Step           Time
      216460000   432920.00000

   Energies (kJ/mol)
        G96Bond       G96Angle    Proper Dih.  Improper Dih.          LJ-14
    2.30858e+03    3.85960e+03    2.77294e+03    1.17166e+03   -2.88192e+02
     Coulomb-14        LJ (SR)  Disper. corr.   Coulomb (SR)   Coul. recip.
    2.83732e+04    1.23113e+05   -7.42537e+03   -9.38140e+05    5.36265e+03
      Potential    Kinetic En.   Total Energy  Conserved En.    Temperature
   -7.78892e+05    1.37839e+05   -6.41053e+05    1.52171e+07    3.00173e+02
 Pres. DC (bar) Pressure (bar)   Constr. rmsd
   -2.18559e+02   -1.11008e+02    0.00000e+00

           Step           Time
      216465000   432930.00000

   Energies (kJ/mol)
        G96Bond       G96Angle    Proper Dih.  Improper Dih.          LJ-14
    2.36130e+03    3.61808e+03    2.79849e+03    1.12861e+03   -3.23666e+02
     Coulomb-14        LJ (SR)  Disper. corr.   Coulomb (SR)   Coul. recip.
    2.84025e+04    1.21653e+05   -7.45149e+03   -9.38396e+05    5.27102e+03
      Potential    Kinetic En.   Total Energy  Conserved En.    Temperature
   -7.80938e+05    1.37397e+05   -6.43541e+05    1.52172e+07    2.99210e+02
 Pres. DC (bar) Pressure (bar)   Constr. rmsd
   -2.20098e+02   -2.45229e+02    0.00000e+00

           Step           Time
      216470000   432940.00000

   Energies (kJ/mol)
        G96Bond       G96Angle    Proper Dih.  Improper Dih.          LJ-14
    2.43888e+03    3.54337e+03    2.81181e+03    1.04562e+03   -4.00716e+02
     Coulomb-14        LJ (SR)  Disper. corr.   Coulomb (SR)   Coul. recip.
    2.83652e+04    1.23946e+05   -7.43906e+03   -9.41679e+05    5.03938e+03
      Potential    Kinetic En.   Total Energy  Conserved En.    Temperature
   -7.82329e+05    1.36748e+05   -6.45581e+05    1.52178e+07    2.97796e+02
 Pres. DC (bar) Pressure (bar)   Constr. rmsd
   -2.19365e+02   -2.17623e+02    0.00000e+00

           Step           Time
      216475000   432950.00000

   Energies (kJ/mol)
        G96Bond       G96Angle    Proper Dih.  Improper Dih.          LJ-14
    2.44873e+03    3.88629e+03    2.79296e+03    1.13404e+03   -2.40750e+02
     Coulomb-14        LJ (SR)  Disper. corr.   Coulomb (SR)   Coul. recip.
    2.82806e+04    1.21803e+05   -7.45152e+03   -9.36406e+05    5.25701e+03
      Potential    Kinetic En.   Total Energy  Conserved En.    Temperature
   -7.78496e+05    1.37175e+05   -6.41322e+05    1.52181e+07    2.98726e+02
 Pres. DC (bar) Pressure (bar)   Constr. rmsd
   -2.20099e+02   -1.82408e+02    0.00000e+00

           Step           Time
      216480000   432960.00000

   Energies (kJ/mol)
        G96Bond       G96Angle    Proper Dih.  Improper Dih.          LJ-14
    2.36051e+03    3.64999e+03    2.78747e+03    1.16412e+03   -2.86321e+02
     Coulomb-14        LJ (SR)  Disper. corr.   Coulomb (SR)   Coul. recip.
    2.81695e+04    1.23364e+05   -7.45648e+03   -9.39449e+05    5.19838e+03
      Potential    Kinetic En.   Total Energy  Conserved En.    Temperature
   -7.80497e+05    1.38305e+05   -6.42192e+05    1.52183e+07    3.01187e+02
 Pres. DC (bar) Pressure (bar)   Constr. rmsd
   -2.20392e+02   -2.04956e-01    0.00000e+00

           Step           Time
      216485000   432970.00000

   Energies (kJ/mol)
        G96Bond       G96Angle    Proper Dih.  Improper Dih.          LJ-14
    2.26591e+03    3.79247e+03    2.74555e+03    1.11908e+03   -2.59100e+02
     Coulomb-14        LJ (SR)  Disper. corr.   Coulomb (SR)   Coul. recip.
    2.83697e+04    1.22711e+05   -7.45930e+03   -9.38429e+05    5.27010e+03
      Potential    Kinetic En.   Total Energy  Conserved En.    Temperature
   -7.79874e+05    1.37836e+05   -6.42037e+05    1.52186e+07    3.00167e+02
 Pres. DC (bar) Pressure (bar)   Constr. rmsd
   -2.20559e+02   -1.00288e+02    0.00000e+00

           Step           Time
      216490000   432980.00000

   Energies (kJ/mol)
        G96Bond       G96Angle    Proper Dih.  Improper Dih.          LJ-14
    2.26510e+03    3.71995e+03    2.77030e+03    1.07136e+03   -3.22701e+02
     Coulomb-14        LJ (SR)  Disper. corr.   Coulomb (SR)   Coul. recip.
    2.83284e+04    1.24854e+05   -7.47194e+03   -9.41484e+05    5.11500e+03
      Potential    Kinetic En.   Total Energy  Conserved En.    Temperature
   -7.81155e+05    1.36875e+05   -6.44280e+05    1.52189e+07    2.98073e+02
 Pres. DC (bar) Pressure (bar)   Constr. rmsd
   -2.21306e+02    1.47723e+02    0.00000e+00

           Step           Time
      216495000   432990.00000

   Energies (kJ/mol)
        G96Bond       G96Angle    Proper Dih.  Improper Dih.          LJ-14
    2.55497e+03    3.63593e+03    2.75665e+03    1.16784e+03   -2.13273e+02
     Coulomb-14        LJ (SR)  Disper. corr.   Coulomb (SR)   Coul. recip.
    2.83562e+04    1.24286e+05   -7.43550e+03   -9.39461e+05    5.29660e+03
      Potential    Kinetic En.   Total Energy  Conserved En.    Temperature
   -7.79056e+05    1.37879e+05   -6.41177e+05    1.52191e+07    3.00259e+02
 Pres. DC (bar) Pressure (bar)   Constr. rmsd
   -2.19156e+02    7.79137e+01    0.00000e+00

           Step           Time
      216500000   433000.00000

   Energies (kJ/mol)
        G96Bond       G96Angle    Proper Dih.  Improper Dih.          LJ-14
    2.34735e+03    3.78463e+03    2.82250e+03    1.06872e+03   -2.86494e+02
     Coulomb-14        LJ (SR)  Disper. corr.   Coulomb (SR)   Coul. recip.
    2.82506e+04    1.24155e+05   -7.41518e+03   -9.40797e+05    5.23819e+03
      Potential    Kinetic En.   Total Energy  Conserved En.    Temperature
   -7.80832e+05    1.37991e+05   -6.42841e+05    1.52194e+07    3.00503e+02
 Pres. DC (bar) Pressure (bar)   Constr. rmsd
   -2.17960e+02   -5.92908e+01    0.00000e+00

           Step           Time
      216505000   433010.00000

   Energies (kJ/mol)
        G96Bond       G96Angle    Proper Dih.  Improper Dih.          LJ-14
    2.37757e+03    3.73817e+03    2.84229e+03    1.12090e+03   -3.14287e+02
     Coulomb-14        LJ (SR)  Disper. corr.   Coulomb (SR)   Coul. recip.
    2.83450e+04    1.23229e+05   -7.46552e+03   -9.39643e+05    5.06592e+03
      Potential    Kinetic En.   Total Energy  Conserved En.    Temperature
   -7.80704e+05    1.37934e+05   -6.42770e+05    1.52196e+07    3.00379e+02
 Pres. DC (bar) Pressure (bar)   Constr. rmsd
   -2.20926e+02   -1.30333e+02    0.00000e+00

           Step           Time
      216510000   433020.00000

   Energies (kJ/mol)
        G96Bond       G96Angle    Proper Dih.  Improper Dih.          LJ-14
    2.30834e+03    3.74542e+03    2.74429e+03    1.01697e+03   -2.73264e+02
     Coulomb-14        LJ (SR)  Disper. corr.   Coulomb (SR)   Coul. recip.
    2.85198e+04    1.23893e+05   -7.50666e+03   -9.41676e+05    5.19148e+03
      Potential    Kinetic En.   Total Energy  Conserved En.    Temperature
   -7.82037e+05    1.37377e+05   -6.44659e+05    1.52201e+07    2.99167e+02
 Pres. DC (bar) Pressure (bar)   Constr. rmsd
   -2.23365e+02    9.36150e+00    0.00000e+00

           Step           Time
      216515000   433030.00000

   Energies (kJ/mol)
        G96Bond       G96Angle    Proper Dih.  Improper Dih.          LJ-14
    2.32903e+03    3.90323e+03    2.82844e+03    1.05621e+03   -3.51268e+02
     Coulomb-14        LJ (SR)  Disper. corr.   Coulomb (SR)   Coul. recip.
    2.83987e+04    1.22414e+05   -7.43960e+03   -9.38289e+05    5.29480e+03
      Potential    Kinetic En.   Total Energy  Conserved En.    Temperature
   -7.79855e+05    1.38257e+05   -6.41599e+05    1.52203e+07    3.01082e+02
 Pres. DC (bar) Pressure (bar)   Constr. rmsd
   -2.19397e+02   -1.98503e+02    0.00000e+00

           Step           Time
      216520000   433040.00000

   Energies (kJ/mol)
        G96Bond       G96Angle    Proper Dih.  Improper Dih.          LJ-14
    2.40981e+03    3.67260e+03    2.75541e+03    1.08577e+03   -3.04349e+02
     Coulomb-14        LJ (SR)  Disper. corr.   Coulomb (SR)   Coul. recip.
    2.83002e+04    1.26981e+05   -7.49848e+03   -9.45465e+05    5.29550e+03
      Potential    Kinetic En.   Total Energy  Conserved En.    Temperature
   -7.82767e+05    1.37986e+05   -6.44780e+05    1.52209e+07    3.00493e+02
 Pres. DC (bar) Pressure (bar)   Constr. rmsd
   -2.22879e+02    3.44799e+02    0.00000e+00

           Step           Time
      216525000   433050.00000

   Energies (kJ/mol)
        G96Bond       G96Angle    Proper Dih.  Improper Dih.          LJ-14
    2.29338e+03    3.72525e+03    2.80237e+03    1.13258e+03   -3.00718e+02
     Coulomb-14        LJ (SR)  Disper. corr.   Coulomb (SR)   Coul. recip.
    2.82057e+04    1.23499e+05   -7.44046e+03   -9.40347e+05    5.29082e+03
      Potential    Kinetic En.   Total Energy  Conserved En.    Temperature
   -7.81140e+05    1.37746e+05   -6.43394e+05    1.52210e+07    2.99969e+02
 Pres. DC (bar) Pressure (bar)   Constr. rmsd
   -2.19447e+02   -6.95807e+01    0.00000e+00

           Step           Time
      216530000   433060.00000

   Energies (kJ/mol)
        G96Bond       G96Angle    Proper Dih.  Improper Dih.          LJ-14
    2.35271e+03    3.64009e+03    2.71866e+03    1.11969e+03   -3.19567e+02
     Coulomb-14        LJ (SR)  Disper. corr.   Coulomb (SR)   Coul. recip.
    2.84008e+04    1.23381e+05   -7.45632e+03   -9.40752e+05    5.15502e+03
      Potential    Kinetic En.   Total Energy  Conserved En.    Temperature
   -7.81760e+05    1.38149e+05   -6.43610e+05    1.52212e+07    3.00848e+02
 Pres. DC (bar) Pressure (bar)   Constr. rmsd
   -2.20383e+02   -1.29807e+02    0.00000e+00

           Step           Time
      216535000   433070.00000

   Energies (kJ/mol)
        G96Bond       G96Angle    Proper Dih.  Improper Dih.          LJ-14
    2.30200e+03    3.73515e+03    2.94326e+03    1.09312e+03   -2.94424e+02
     Coulomb-14        LJ (SR)  Disper. corr.   Coulomb (SR)   Coul. recip.
    2.83969e+04    1.26397e+05   -7.51995e+03   -9.43644e+05    5.20772e+03
      Potential    Kinetic En.   Total Energy  Conserved En.    Temperature
   -7.81383e+05    1.39520e+05   -6.41863e+05    1.52216e+07    3.03833e+02
 Pres. DC (bar) Pressure (bar)   Constr. rmsd
   -2.24155e+02    3.86298e+02    0.00000e+00

           Step           Time
      216540000   433080.00000

   Energies (kJ/mol)
        G96Bond       G96Angle    Proper Dih.  Improper Dih.          LJ-14
    2.29733e+03    3.95485e+03    2.84759e+03    1.09569e+03   -2.97396e+02
     Coulomb-14        LJ (SR)  Disper. corr.   Coulomb (SR)   Coul. recip.
    2.84051e+04    1.23208e+05   -7.40300e+03   -9.39139e+05    5.34535e+03
      Potential    Kinetic En.   Total Energy  Conserved En.    Temperature
   -7.79686e+05    1.37860e+05   -6.41826e+05    1.52225e+07    3.00217e+02
 Pres. DC (bar) Pressure (bar)   Constr. rmsd
   -2.17246e+02   -2.15616e+02    0.00000e+00

           Step           Time
      216545000   433090.00000

   Energies (kJ/mol)
        G96Bond       G96Angle    Proper Dih.  Improper Dih.          LJ-14
    2.30272e+03    3.67898e+03    2.63809e+03    1.07990e+03   -3.19601e+02
     Coulomb-14        LJ (SR)  Disper. corr.   Coulomb (SR)   Coul. recip.
    2.81638e+04    1.24241e+05   -7.44492e+03   -9.41704e+05    5.25381e+03
      Potential    Kinetic En.   Total Energy  Conserved En.    Temperature
   -7.82110e+05    1.37137e+05   -6.44974e+05    1.52227e+07    2.98643e+02
 Pres. DC (bar) Pressure (bar)   Constr. rmsd
   -2.19710e+02   -7.20488e+01    0.00000e+00

           Step           Time
      216550000   433100.00000

   Energies (kJ/mol)
        G96Bond       G96Angle    Proper Dih.  Improper Dih.          LJ-14
    2.45498e+03    3.81041e+03    2.66520e+03    1.02923e+03   -3.08779e+02
     Coulomb-14        LJ (SR)  Disper. corr.   Coulomb (SR)   Coul. recip.
    2.83078e+04    1.22993e+05   -7.41567e+03   -9.38900e+05    5.32582e+03
      Potential    Kinetic En.   Total Energy  Conserved En.    Temperature
   -7.80038e+05    1.37280e+05   -6.42758e+05    1.52230e+07    2.98954e+02
 Pres. DC (bar) Pressure (bar)   Constr. rmsd
   -2.17990e+02   -2.62469e+02    0.00000e+00

           Step           Time
      216555000   433110.00000

   Energies (kJ/mol)
        G96Bond       G96Angle    Proper Dih.  Improper Dih.          LJ-14
    2.29143e+03    3.78290e+03    2.68449e+03    1.05184e+03   -2.91623e+02
     Coulomb-14        LJ (SR)  Disper. corr.   Coulomb (SR)   Coul. recip.
    2.83979e+04    1.22961e+05   -7.42046e+03   -9.38948e+05    5.16361e+03
      Potential    Kinetic En.   Total Energy  Conserved En.    Temperature
   -7.80327e+05    1.37313e+05   -6.43014e+05    1.52237e+07    2.99028e+02
 Pres. DC (bar) Pressure (bar)   Constr. rmsd
   -2.18271e+02   -2.35550e+02    0.00000e+00

           Step           Time
      216560000   433120.00000

   Energies (kJ/mol)
        G96Bond       G96Angle    Proper Dih.  Improper Dih.          LJ-14
    2.40328e+03    3.82438e+03    2.75357e+03    1.12630e+03   -3.20402e+02
     Coulomb-14        LJ (SR)  Disper. corr.   Coulomb (SR)   Coul. recip.
    2.81938e+04    1.24500e+05   -7.48551e+03   -9.41959e+05    5.20179e+03
      Potential    Kinetic En.   Total Energy  Conserved En.    Temperature
   -7.81762e+05    1.37552e+05   -6.44210e+05    1.52241e+07    2.99547e+02
 Pres. DC (bar) Pressure (bar)   Constr. rmsd
   -2.22110e+02    1.08694e+02    0.00000e+00

           Step           Time
      216565000   433130.00000

   Energies (kJ/mol)
        G96Bond       G96Angle    Proper Dih.  Improper Dih.          LJ-14
    2.36516e+03    3.93199e+03    2.78595e+03    1.15584e+03   -3.16452e+02
     Coulomb-14        LJ (SR)  Disper. corr.   Coulomb (SR)   Coul. recip.
    2.82886e+04    1.21177e+05   -7.42182e+03   -9.36005e+05    5.30340e+03
      Potential    Kinetic En.   Total Energy  Conserved En.    Temperature
   -7.78735e+05    1.37260e+05   -6.41475e+05    1.52245e+07    2.98911e+02
 Pres. DC (bar) Pressure (bar)   Constr. rmsd
   -2.18350e+02   -3.36950e+02    0.00000e+00

           Step           Time
      216570000   433140.00000

   Energies (kJ/mol)
        G96Bond       G96Angle    Proper Dih.  Improper Dih.          LJ-14
    2.33863e+03    3.52754e+03    2.77146e+03    1.03543e+03   -3.59650e+02
     Coulomb-14        LJ (SR)  Disper. corr.   Coulomb (SR)   Coul. recip.
    2.83126e+04    1.23066e+05   -7.45763e+03   -9.39442e+05    5.25373e+03
      Potential    Kinetic En.   Total Energy  Conserved En.    Temperature
   -7.80954e+05    1.37445e+05   -6.43510e+05    1.52251e+07    2.99313e+02
 Pres. DC (bar) Pressure (bar)   Constr. rmsd
   -2.20460e+02   -1.14083e+02    0.00000e+00

           Step           Time
      216575000   433150.00000

   Energies (kJ/mol)
        G96Bond       G96Angle    Proper Dih.  Improper Dih.          LJ-14
    2.24611e+03    3.58884e+03    2.68590e+03    1.05825e+03   -2.63848e+02
     Coulomb-14        LJ (SR)  Disper. corr.   Coulomb (SR)   Coul. recip.
    2.82811e+04    1.24673e+05   -7.48867e+03   -9.42710e+05    5.18415e+03
      Potential    Kinetic En.   Total Energy  Conserved En.    Temperature
   -7.82746e+05    1.36923e+05   -6.45823e+05    1.52255e+07    2.98177e+02
 Pres. DC (bar) Pressure (bar)   Constr. rmsd
   -2.22297e+02    1.39018e+02    0.00000e+00

           Step           Time
      216580000   433160.00000

   Energies (kJ/mol)
        G96Bond       G96Angle    Proper Dih.  Improper Dih.          LJ-14
    2.21910e+03    3.84903e+03    2.89173e+03    1.09125e+03   -3.79248e+02
     Coulomb-14        LJ (SR)  Disper. corr.   Coulomb (SR)   Coul. recip.
    2.83320e+04    1.23814e+05   -7.41554e+03   -9.41194e+05    5.36397e+03
      Potential    Kinetic En.   Total Energy  Conserved En.    Temperature
   -7.81428e+05    1.37717e+05   -6.43711e+05    1.52260e+07    2.99907e+02
 Pres. DC (bar) Pressure (bar)   Constr. rmsd
   -2.17981e+02   -1.06338e+02    0.00000e+00

           Step           Time
      216585000   433170.00000

   Energies (kJ/mol)
        G96Bond       G96Angle    Proper Dih.  Improper Dih.          LJ-14
    2.32008e+03    3.63002e+03    2.89569e+03    1.03659e+03   -3.05670e+02
     Coulomb-14        LJ (SR)  Disper. corr.   Coulomb (SR)   Coul. recip.
    2.82139e+04    1.25132e+05   -7.47682e+03   -9.42349e+05    5.20061e+03
      Potential    Kinetic En.   Total Energy  Conserved En.    Temperature
   -7.81703e+05    1.38451e+05   -6.43252e+05    1.52267e+07    3.01505e+02
 Pres. DC (bar) Pressure (bar)   Constr. rmsd
   -2.21595e+02    1.24687e+02    0.00000e+00

           Step           Time
      216590000   433180.00000

   Energies (kJ/mol)
        G96Bond       G96Angle    Proper Dih.  Improper Dih.          LJ-14
    2.44430e+03    3.69915e+03    2.84256e+03    1.09118e+03   -3.44807e+02
     Coulomb-14        LJ (SR)  Disper. corr.   Coulomb (SR)   Coul. recip.
    2.81548e+04    1.24945e+05   -7.47089e+03   -9.41952e+05    5.18083e+03
      Potential    Kinetic En.   Total Energy  Conserved En.    Temperature
   -7.81409e+05    1.38426e+05   -6.42983e+05    1.52268e+07    3.01451e+02
 Pres. DC (bar) Pressure (bar)   Constr. rmsd
   -2.21244e+02   -3.61216e+00    0.00000e+00

           Step           Time
      216595000   433190.00000

   Energies (kJ/mol)
        G96Bond       G96Angle    Proper Dih.  Improper Dih.          LJ-14
    2.40623e+03    3.77380e+03    2.77356e+03    1.00932e+03   -2.85965e+02
     Coulomb-14        LJ (SR)  Disper. corr.   Coulomb (SR)   Coul. recip.
    2.83419e+04    1.24855e+05   -7.50341e+03   -9.41991e+05    5.09817e+03
      Potential    Kinetic En.   Total Energy  Conserved En.    Temperature
   -7.81522e+05    1.38015e+05   -6.43507e+05    1.52270e+07    3.00556e+02
 Pres. DC (bar) Pressure (bar)   Constr. rmsd
   -2.23172e+02    1.58077e+02    0.00000e+00

           Step           Time
      216600000   433200.00000

   Energies (kJ/mol)
        G96Bond       G96Angle    Proper Dih.  Improper Dih.          LJ-14
    2.30695e+03    3.64541e+03    2.84430e+03    1.02652e+03   -2.91398e+02
     Coulomb-14        LJ (SR)  Disper. corr.   Coulomb (SR)   Coul. recip.
    2.83234e+04    1.23372e+05   -7.45213e+03   -9.41365e+05    5.20737e+03
      Potential    Kinetic En.   Total Energy  Conserved En.    Temperature
   -7.82382e+05    1.38719e+05   -6.43663e+05    1.52272e+07    3.02090e+02
 Pres. DC (bar) Pressure (bar)   Constr. rmsd
   -2.20135e+02   -1.76958e+02    0.00000e+00

           Step           Time
      216605000   433210.00000

   Energies (kJ/mol)
        G96Bond       G96Angle    Proper Dih.  Improper Dih.          LJ-14
    2.43443e+03    3.60089e+03    2.80304e+03    1.10809e+03   -3.25129e+02
     Coulomb-14        LJ (SR)  Disper. corr.   Coulomb (SR)   Coul. recip.
    2.82350e+04    1.25560e+05   -7.50391e+03   -9.43221e+05    5.19332e+03
      Potential    Kinetic En.   Total Energy  Conserved En.    Temperature
   -7.82115e+05    1.37718e+05   -6.44398e+05    1.52276e+07    2.99908e+02
 Pres. DC (bar) Pressure (bar)   Constr. rmsd
   -2.23202e+02    5.26599e+01    0.00000e+00

           Step           Time
      216610000   433220.00000

   Energies (kJ/mol)
        G96Bond       G96Angle    Proper Dih.  Improper Dih.          LJ-14
    2.25310e+03    3.70994e+03    2.75221e+03    1.08015e+03   -2.75047e+02
     Coulomb-14        LJ (SR)  Disper. corr.   Coulomb (SR)   Coul. recip.
    2.82647e+04    1.23825e+05   -7.49338e+03   -9.39695e+05    5.26984e+03
      Potential    Kinetic En.   Total Energy  Conserved En.    Temperature
   -7.80308e+05    1.37331e+05   -6.42977e+05    1.52278e+07    2.99066e+02
 Pres. DC (bar) Pressure (bar)   Constr. rmsd
   -2.22576e+02    8.45169e+01    0.00000e+00

           Step           Time
      216615000   433230.00000

   Energies (kJ/mol)
        G96Bond       G96Angle    Proper Dih.  Improper Dih.          LJ-14
    2.52366e+03    3.67966e+03    2.75595e+03    1.10638e+03   -3.40448e+02
     Coulomb-14        LJ (SR)  Disper. corr.   Coulomb (SR)   Coul. recip.
    2.84606e+04    1.24141e+05   -7.49489e+03   -9.41619e+05    5.17885e+03
      Potential    Kinetic En.   Total Energy  Conserved En.    Temperature
   -7.81608e+05    1.37952e+05   -6.43657e+05    1.52282e+07    3.00418e+02
 Pres. DC (bar) Pressure (bar)   Constr. rmsd
   -2.22666e+02   -3.95966e+01    0.00000e+00

           Step           Time
      216620000   433240.00000

   Energies (kJ/mol)
        G96Bond       G96Angle    Proper Dih.  Improper Dih.          LJ-14
    2.39156e+03    3.63347e+03    2.80798e+03    1.13114e+03   -2.47191e+02
     Coulomb-14        LJ (SR)  Disper. corr.   Coulomb (SR)   Coul. recip.
    2.84605e+04    1.23510e+05   -7.47980e+03   -9.39268e+05    5.25482e+03
      Potential    Kinetic En.   Total Energy  Conserved En.    Temperature
   -7.79805e+05    1.36754e+05   -6.43051e+05    1.52283e+07    2.97810e+02
 Pres. DC (bar) Pressure (bar)   Constr. rmsd
   -2.21771e+02    3.12145e+01    0.00000e+00

           Step           Time
      216625000   433250.00000

   Energies (kJ/mol)
        G96Bond       G96Angle    Proper Dih.  Improper Dih.          LJ-14
    2.40605e+03    3.74960e+03    2.84401e+03    1.10509e+03   -3.22126e+02
     Coulomb-14        LJ (SR)  Disper. corr.   Coulomb (SR)   Coul. recip.
    2.81267e+04    1.25564e+05   -7.45184e+03   -9.43186e+05    5.15373e+03
      Potential    Kinetic En.   Total Energy  Conserved En.    Temperature
   -7.82011e+05    1.37215e+05   -6.44796e+05    1.52284e+07    2.98814e+02
 Pres. DC (bar) Pressure (bar)   Constr. rmsd
   -2.20118e+02    9.68996e+01    0.00000e+00

           Step           Time
      216630000   433260.00000

   Energies (kJ/mol)
        G96Bond       G96Angle    Proper Dih.  Improper Dih.          LJ-14
    2.28754e+03    3.69584e+03    2.78920e+03    1.03367e+03   -2.65996e+02
     Coulomb-14        LJ (SR)  Disper. corr.   Coulomb (SR)   Coul. recip.
    2.84906e+04    1.25846e+05   -7.51098e+03   -9.43442e+05    5.11060e+03
      Potential    Kinetic En.   Total Energy  Conserved En.    Temperature
   -7.81966e+05    1.37066e+05   -6.44899e+05    1.52289e+07    2.98490e+02
 Pres. DC (bar) Pressure (bar)   Constr. rmsd
   -2.23622e+02    2.51881e+02    0.00000e+00

           Step           Time
      216635000   433270.00000

   Energies (kJ/mol)
        G96Bond       G96Angle    Proper Dih.  Improper Dih.          LJ-14
    2.39456e+03    3.61273e+03    2.84858e+03    1.03874e+03   -2.28095e+02
     Coulomb-14        LJ (SR)  Disper. corr.   Coulomb (SR)   Coul. recip.
    2.82963e+04    1.23213e+05   -7.45187e+03   -9.39810e+05    5.25336e+03
      Potential    Kinetic En.   Total Energy  Conserved En.    Temperature
   -7.80833e+05    1.37610e+05   -6.43222e+05    1.52294e+07    2.99674e+02
 Pres. DC (bar) Pressure (bar)   Constr. rmsd
   -2.20120e+02   -3.88359e+01    0.00000e+00

           Step           Time
      216640000   433280.00000

   Energies (kJ/mol)
        G96Bond       G96Angle    Proper Dih.  Improper Dih.          LJ-14
    2.33686e+03    3.60700e+03    2.72623e+03    1.04987e+03   -3.43552e+02
     Coulomb-14        LJ (SR)  Disper. corr.   Coulomb (SR)   Coul. recip.
    2.83900e+04    1.24225e+05   -7.43628e+03   -9.40694e+05    5.12803e+03
      Potential    Kinetic En.   Total Energy  Conserved En.    Temperature
   -7.81012e+05    1.37063e+05   -6.43949e+05    1.52298e+07    2.98482e+02
 Pres. DC (bar) Pressure (bar)   Constr. rmsd
   -2.19201e+02   -3.56632e+01    0.00000e+00

           Step           Time
      216645000   433290.00000

   Energies (kJ/mol)
        G96Bond       G96Angle    Proper Dih.  Improper Dih.          LJ-14
    2.30126e+03    3.93584e+03    2.80873e+03    1.12325e+03   -2.93254e+02
     Coulomb-14        LJ (SR)  Disper. corr.   Coulomb (SR)   Coul. recip.
    2.83110e+04    1.23477e+05   -7.45357e+03   -9.40047e+05    5.12226e+03
      Potential    Kinetic En.   Total Energy  Conserved En.    Temperature
   -7.80714e+05    1.37321e+05   -6.43393e+05    1.52301e+07    2.99044e+02
 Pres. DC (bar) Pressure (bar)   Constr. rmsd
   -2.20221e+02   -4.43348e+01    0.00000e+00

           Step           Time
      216650000   433300.00000

   Energies (kJ/mol)
        G96Bond       G96Angle    Proper Dih.  Improper Dih.          LJ-14
    2.25632e+03    3.57666e+03    2.83223e+03    1.11660e+03   -2.95947e+02
     Coulomb-14        LJ (SR)  Disper. corr.   Coulomb (SR)   Coul. recip.
    2.83945e+04    1.24543e+05   -7.47989e+03   -9.42428e+05    5.09299e+03
      Potential    Kinetic En.   Total Energy  Conserved En.    Temperature
   -7.82391e+05    1.38274e+05   -6.44117e+05    1.52303e+07    3.01120e+02
 Pres. DC (bar) Pressure (bar)   Constr. rmsd
   -2.21776e+02    9.58575e-01    0.00000e+00

           Step           Time
      216655000   433310.00000

   Energies (kJ/mol)
        G96Bond       G96Angle    Proper Dih.  Improper Dih.          LJ-14
    2.38966e+03    3.73475e+03    2.74978e+03    1.10441e+03   -3.10842e+02
     Coulomb-14        LJ (SR)  Disper. corr.   Coulomb (SR)   Coul. recip.
    2.82324e+04    1.22693e+05   -7.50202e+03   -9.40858e+05    5.17665e+03
      Potential    Kinetic En.   Total Energy  Conserved En.    Temperature
   -7.82591e+05    1.37892e+05   -6.44699e+05    1.52305e+07    3.00287e+02
 Pres. DC (bar) Pressure (bar)   Constr. rmsd
   -2.23089e+02   -6.56150e+01    0.00000e+00

           Step           Time
      216660000   433320.00000

   Energies (kJ/mol)
        G96Bond       G96Angle    Proper Dih.  Improper Dih.          LJ-14
    2.45398e+03    3.69610e+03    2.71487e+03    1.04770e+03   -3.05418e+02
     Coulomb-14        LJ (SR)  Disper. corr.   Coulomb (SR)   Coul. recip.
    2.81955e+04    1.21400e+05   -7.39761e+03   -9.35836e+05    5.19430e+03
      Potential    Kinetic En.   Total Energy  Conserved En.    Temperature
   -7.78837e+05    1.36717e+05   -6.42120e+05    1.52313e+07    2.97729e+02
 Pres. DC (bar) Pressure (bar)   Constr. rmsd
   -2.16930e+02   -3.76671e+02    0.00000e+00

           Step           Time
      216665000   433330.00000

   Energies (kJ/mol)
        G96Bond       G96Angle    Proper Dih.  Improper Dih.          LJ-14
    2.40198e+03    3.54290e+03    2.73899e+03    1.07899e+03   -2.30275e+02
     Coulomb-14        LJ (SR)  Disper. corr.   Coulomb (SR)   Coul. recip.
    2.83317e+04    1.24332e+05   -7.48754e+03   -9.42590e+05    5.20003e+03
      Potential    Kinetic En.   Total Energy  Conserved En.    Temperature
   -7.82681e+05    1.38311e+05   -6.44370e+05    1.52317e+07    3.01200e+02
 Pres. DC (bar) Pressure (bar)   Constr. rmsd
   -2.22230e+02   -9.07522e-01    0.00000e+00

           Step           Time
      216670000   433340.00000

   Energies (kJ/mol)
        G96Bond       G96Angle    Proper Dih.  Improper Dih.          LJ-14
    2.33298e+03    3.63613e+03    2.76592e+03    1.14594e+03   -2.78216e+02
     Coulomb-14        LJ (SR)  Disper. corr.   Coulomb (SR)   Coul. recip.
    2.81706e+04    1.23576e+05   -7.46780e+03   -9.41001e+05    5.16833e+03
      Potential    Kinetic En.   Total Energy  Conserved En.    Temperature
   -7.81950e+05    1.36229e+05   -6.45722e+05    1.52321e+07    2.96666e+02
 Pres. DC (bar) Pressure (bar)   Constr. rmsd
   -2.21061e+02   -1.04904e+02    0.00000e+00

           Step           Time
      216675000   433350.00000

   Energies (kJ/mol)
        G96Bond       G96Angle    Proper Dih.  Improper Dih.          LJ-14
    2.29099e+03    3.63050e+03    2.77823e+03    1.09220e+03   -3.21519e+02
     Coulomb-14        LJ (SR)  Disper. corr.   Coulomb (SR)   Coul. recip.
    2.83464e+04    1.24322e+05   -7.42928e+03   -9.40354e+05    5.16850e+03
      Potential    Kinetic En.   Total Energy  Conserved En.    Temperature
   -7.80476e+05    1.36962e+05   -6.43514e+05    1.52324e+07    2.98263e+02
 Pres. DC (bar) Pressure (bar)   Constr. rmsd
   -2.18789e+02   -9.30099e+01    0.00000e+00

           Step           Time
      216680000   433360.00000

   Energies (kJ/mol)
        G96Bond       G96Angle    Proper Dih.  Improper Dih.          LJ-14
    2.30754e+03    3.67116e+03    2.66589e+03    1.01614e+03   -3.00574e+02
     Coulomb-14        LJ (SR)  Disper. corr.   Coulomb (SR)   Coul. recip.
    2.83626e+04    1.24142e+05   -7.43298e+03   -9.40241e+05    5.30881e+03
      Potential    Kinetic En.   Total Energy  Conserved En.    Temperature
   -7.80501e+05    1.38513e+05   -6.41988e+05    1.52327e+07    3.01640e+02
 Pres. DC (bar) Pressure (bar)   Constr. rmsd
   -2.19007e+02   -1.04625e+02    0.00000e+00

           Step           Time
      216685000   433370.00000

   Energies (kJ/mol)
        G96Bond       G96Angle    Proper Dih.  Improper Dih.          LJ-14
    2.34118e+03    3.72954e+03    2.74004e+03    1.08271e+03   -2.96184e+02
     Coulomb-14        LJ (SR)  Disper. corr.   Coulomb (SR)   Coul. recip.
    2.82702e+04    1.25305e+05   -7.47590e+03   -9.42790e+05    5.26901e+03
      Potential    Kinetic En.   Total Energy  Conserved En.    Temperature
   -7.81824e+05    1.37720e+05   -6.44104e+05    1.52330e+07    2.99913e+02
 Pres. DC (bar) Pressure (bar)   Constr. rmsd
   -2.21540e+02    2.07214e+02    0.00000e+00

           Step           Time
      216690000   433380.00000

   Energies (kJ/mol)
        G96Bond       G96Angle    Proper Dih.  Improper Dih.          LJ-14
    2.44990e+03    3.77353e+03    2.79204e+03    1.13355e+03   -3.65297e+02
     Coulomb-14        LJ (SR)  Disper. corr.   Coulomb (SR)   Coul. recip.
    2.81702e+04    1.25104e+05   -7.48577e+03   -9.42204e+05    5.28128e+03
      Potential    Kinetic En.   Total Energy  Conserved En.    Temperature
   -7.81350e+05    1.38219e+05   -6.43131e+05    1.52332e+07    3.01001e+02
 Pres. DC (bar) Pressure (bar)   Constr. rmsd
   -2.22125e+02    2.06354e+02    0.00000e+00

           Step           Time
      216695000   433390.00000

   Energies (kJ/mol)
        G96Bond       G96Angle    Proper Dih.  Improper Dih.          LJ-14
    2.28428e+03    3.75109e+03    2.80588e+03    1.10556e+03   -2.96729e+02
     Coulomb-14        LJ (SR)  Disper. corr.   Coulomb (SR)   Coul. recip.
    2.80794e+04    1.21802e+05   -7.43503e+03   -9.36820e+05    5.28728e+03
      Potential    Kinetic En.   Total Energy  Conserved En.    Temperature
   -7.79437e+05    1.38150e+05   -6.41286e+05    1.52335e+07    3.00850e+02
 Pres. DC (bar) Pressure (bar)   Constr. rmsd
   -2.19128e+02   -1.82821e+02    0.00000e+00

           Step           Time
      216700000   433400.00000

   Energies (kJ/mol)
        G96Bond       G96Angle    Proper Dih.  Improper Dih.          LJ-14
    2.34123e+03    3.90815e+03    2.80341e+03    1.03344e+03   -3.91259e+02
     Coulomb-14        LJ (SR)  Disper. corr.   Coulomb (SR)   Coul. recip.
    2.82631e+04    1.23023e+05   -7.43568e+03   -9.38271e+05    5.24908e+03
      Potential    Kinetic En.   Total Energy  Conserved En.    Temperature
   -7.79476e+05    1.37907e+05   -6.41570e+05    1.52337e+07    3.00320e+02
 Pres. DC (bar) Pressure (bar)   Constr. rmsd
   -2.19166e+02   -8.24210e+01    0.00000e+00

           Step           Time
      216705000   433410.00000

   Energies (kJ/mol)
        G96Bond       G96Angle    Proper Dih.  Improper Dih.          LJ-14
    2.32947e+03    3.52725e+03    2.79610e+03    1.08261e+03   -2.63793e+02
     Coulomb-14        LJ (SR)  Disper. corr.   Coulomb (SR)   Coul. recip.
    2.84733e+04    1.23963e+05   -7.49379e+03   -9.42603e+05    5.24203e+03
      Potential    Kinetic En.   Total Energy  Conserved En.    Temperature
   -7.82947e+05    1.37765e+05   -6.45182e+05    1.52341e+07    3.00012e+02
 Pres. DC (bar) Pressure (bar)   Constr. rmsd
   -2.22600e+02    7.23885e+01    0.00000e+00

           Step           Time
      216710000   433420.00000

   Energies (kJ/mol)
        G96Bond       G96Angle    Proper Dih.  Improper Dih.          LJ-14
    2.40078e+03    3.69258e+03    2.69322e+03    1.18148e+03   -2.95196e+02
     Coulomb-14        LJ (SR)  Disper. corr.   Coulomb (SR)   Coul. recip.
    2.80687e+04    1.24529e+05   -7.49198e+03   -9.40793e+05    5.20376e+03
      Potential    Kinetic En.   Total Energy  Conserved En.    Temperature
   -7.80811e+05    1.37412e+05   -6.43399e+05    1.52344e+07    2.99242e+02
 Pres. DC (bar) Pressure (bar)   Constr. rmsd
   -2.22493e+02    9.56110e+01    0.00000e+00

           Step           Time
      216715000   433430.00000

   Energies (kJ/mol)
        G96Bond       G96Angle    Proper Dih.  Improper Dih.          LJ-14
    2.58365e+03    3.73355e+03    2.76712e+03    1.12852e+03   -2.68442e+02
     Coulomb-14        LJ (SR)  Disper. corr.   Coulomb (SR)   Coul. recip.
    2.83041e+04    1.23519e+05   -7.49457e+03   -9.39968e+05    5.18749e+03
      Potential    Kinetic En.   Total Energy  Conserved En.    Temperature
   -7.80507e+05    1.38071e+05   -6.42436e+05    1.52347e+07    3.00678e+02
 Pres. DC (bar) Pressure (bar)   Constr. rmsd
   -2.22647e+02   -3.80308e+01    0.00000e+00

           Step           Time
      216720000   433440.00000

   Energies (kJ/mol)
        G96Bond       G96Angle    Proper Dih.  Improper Dih.          LJ-14
    2.60190e+03    3.72292e+03    2.81650e+03    1.00890e+03   -3.82643e+02
     Coulomb-14        LJ (SR)  Disper. corr.   Coulomb (SR)   Coul. recip.
    2.79277e+04    1.23172e+05   -7.43383e+03   -9.38669e+05    5.19617e+03
      Potential    Kinetic En.   Total Energy  Conserved En.    Temperature
   -7.80040e+05    1.38833e+05   -6.41207e+05    1.52348e+07    3.02337e+02
 Pres. DC (bar) Pressure (bar)   Constr. rmsd
   -2.19057e+02   -1.48963e+02    0.00000e+00

           Step           Time
      216725000   433450.00000

   Energies (kJ/mol)
        G96Bond       G96Angle    Proper Dih.  Improper Dih.          LJ-14
    2.38742e+03    3.66430e+03    2.75770e+03    1.16620e+03   -3.20465e+02
     Coulomb-14        LJ (SR)  Disper. corr.   Coulomb (SR)   Coul. recip.
    2.83208e+04    1.23936e+05   -7.47090e+03   -9.41264e+05    5.12260e+03
      Potential    Kinetic En.   Total Energy  Conserved En.    Temperature
   -7.81700e+05    1.37359e+05   -6.44341e+05    1.52355e+07    2.99127e+02
 Pres. DC (bar) Pressure (bar)   Constr. rmsd
   -2.21245e+02    7.20024e+01    0.00000e+00

           Step           Time
      216730000   433460.00000

   Energies (kJ/mol)
        G96Bond       G96Angle    Proper Dih.  Improper Dih.          LJ-14
    2.40603e+03    3.58661e+03    2.80194e+03    1.11095e+03   -3.36250e+02
     Coulomb-14        LJ (SR)  Disper. corr.   Coulomb (SR)   Coul. recip.
    2.81263e+04    1.24196e+05   -7.43496e+03   -9.40156e+05    5.29023e+03
      Potential    Kinetic En.   Total Energy  Conserved En.    Temperature
   -7.80410e+05    1.37613e+05   -6.42797e+05    1.52361e+07    2.99681e+02
 Pres. DC (bar) Pressure (bar)   Constr. rmsd
   -2.19124e+02   -7.30778e+01    0.00000e+00

           Step           Time
      216735000   433470.00000

   Energies (kJ/mol)
        G96Bond       G96Angle    Proper Dih.  Improper Dih.          LJ-14
    2.34915e+03    3.77510e+03    2.81468e+03    1.10685e+03   -3.04573e+02
     Coulomb-14        LJ (SR)  Disper. corr.   Coulomb (SR)   Coul. recip.
    2.83026e+04    1.22171e+05   -7.42590e+03   -9.38666e+05    5.38798e+03
      Potential    Kinetic En.   Total Energy  Conserved En.    Temperature
   -7.80489e+05    1.37962e+05   -6.42526e+05    1.52371e+07    3.00441e+02
 Pres. DC (bar) Pressure (bar)   Constr. rmsd
   -2.18591e+02   -3.02858e+02    0.00000e+00

           Step           Time
      216740000   433480.00000

   Energies (kJ/mol)
        G96Bond       G96Angle    Proper Dih.  Improper Dih.          LJ-14
    2.28088e+03    3.73933e+03    2.84726e+03    1.15541e+03   -3.32349e+02
     Coulomb-14        LJ (SR)  Disper. corr.   Coulomb (SR)   Coul. recip.
    2.84309e+04    1.23818e+05   -7.49629e+03   -9.43216e+05    5.14996e+03
      Potential    Kinetic En.   Total Energy  Conserved En.    Temperature
   -7.83623e+05    1.37068e+05   -6.46555e+05    1.52375e+07    2.98492e+02
 Pres. DC (bar) Pressure (bar)   Constr. rmsd
   -2.22749e+02    3.87166e+01    0.00000e+00

           Step           Time
      216745000   433490.00000

   Energies (kJ/mol)
        G96Bond       G96Angle    Proper Dih.  Improper Dih.          LJ-14
    2.40710e+03    3.61485e+03    2.67961e+03    1.10506e+03   -2.86773e+02
     Coulomb-14        LJ (SR)  Disper. corr.   Coulomb (SR)   Coul. recip.
    2.85453e+04    1.26398e+05   -7.44387e+03   -9.44347e+05    5.26825e+03
      Potential    Kinetic En.   Total Energy  Conserved En.    Temperature
   -7.82060e+05    1.36693e+05   -6.45367e+05    1.52378e+07    2.97677e+02
 Pres. DC (bar) Pressure (bar)   Constr. rmsd
   -2.19649e+02    4.60196e+01    0.00000e+00

           Step           Time
      216750000   433500.00000

   Energies (kJ/mol)
        G96Bond       G96Angle    Proper Dih.  Improper Dih.          LJ-14
    2.44049e+03    3.70337e+03    2.72460e+03    1.07661e+03   -2.56280e+02
     Coulomb-14        LJ (SR)  Disper. corr.   Coulomb (SR)   Coul. recip.
    2.82675e+04    1.22521e+05   -7.44355e+03   -9.38725e+05    5.28303e+03
      Potential    Kinetic En.   Total Energy  Conserved En.    Temperature
   -7.80408e+05    1.38338e+05   -6.42070e+05    1.52379e+07    3.01259e+02
 Pres. DC (bar) Pressure (bar)   Constr. rmsd
   -2.19629e+02   -1.79018e+02    0.00000e+00

           Step           Time
      216755000   433510.00000

   Energies (kJ/mol)
        G96Bond       G96Angle    Proper Dih.  Improper Dih.          LJ-14
    2.25066e+03    3.69533e+03    2.75897e+03    1.13274e+03   -3.71013e+02
     Coulomb-14        LJ (SR)  Disper. corr.   Coulomb (SR)   Coul. recip.
    2.83527e+04    1.25943e+05   -7.47618e+03   -9.43504e+05    5.19642e+03
      Potential    Kinetic En.   Total Energy  Conserved En.    Temperature
   -7.82021e+05    1.37768e+05   -6.44253e+05    1.52382e+07    3.00018e+02
 Pres. DC (bar) Pressure (bar)   Constr. rmsd
   -2.21557e+02    1.84601e+02    0.00000e+00

           Step           Time
      216760000   433520.00000

   Energies (kJ/mol)
        G96Bond       G96Angle    Proper Dih.  Improper Dih.          LJ-14
    2.28504e+03    3.55275e+03    2.87398e+03    1.03504e+03   -3.78879e+02
     Coulomb-14        LJ (SR)  Disper. corr.   Coulomb (SR)   Coul. recip.
    2.84335e+04    1.24405e+05   -7.50169e+03   -9.42731e+05    5.16604e+03
      Potential    Kinetic En.   Total Energy  Conserved En.    Temperature
   -7.82860e+05    1.38635e+05   -6.44225e+05    1.52390e+07    3.01906e+02
 Pres. DC (bar) Pressure (bar)   Constr. rmsd
   -2.23070e+02   -4.52795e+01    0.00000e+00

           Step           Time
      216765000   433530.00000

   Energies (kJ/mol)
        G96Bond       G96Angle    Proper Dih.  Improper Dih.          LJ-14
    2.31040e+03    3.66040e+03    2.76944e+03    1.08674e+03   -2.46277e+02
     Coulomb-14        LJ (SR)  Disper. corr.   Coulomb (SR)   Coul. recip.
    2.84595e+04    1.23297e+05   -7.47665e+03   -9.39426e+05    5.07457e+03
      Potential    Kinetic En.   Total Energy  Conserved En.    Temperature
   -7.80491e+05    1.38113e+05   -6.42378e+05    1.52397e+07    3.00769e+02
 Pres. DC (bar) Pressure (bar)   Constr. rmsd
   -2.21585e+02    7.03616e+01    0.00000e+00

           Step           Time
      216770000   433540.00000

   Energies (kJ/mol)
        G96Bond       G96Angle    Proper Dih.  Improper Dih.          LJ-14
    2.47176e+03    3.67288e+03    2.72657e+03    1.10807e+03   -3.22470e+02
     Coulomb-14        LJ (SR)  Disper. corr.   Coulomb (SR)   Coul. recip.
    2.83197e+04    1.25117e+05   -7.42531e+03   -9.39882e+05    5.11716e+03
      Potential    Kinetic En.   Total Energy  Conserved En.    Temperature
   -7.79097e+05    1.38079e+05   -6.41018e+05    1.52405e+07    3.00696e+02
 Pres. DC (bar) Pressure (bar)   Constr. rmsd
   -2.18556e+02    8.83604e+01    0.00000e+00

           Step           Time
      216775000   433550.00000

   Energies (kJ/mol)
        G96Bond       G96Angle    Proper Dih.  Improper Dih.          LJ-14
    2.35279e+03    3.65231e+03    2.91653e+03    1.01149e+03   -3.06658e+02
     Coulomb-14        LJ (SR)  Disper. corr.   Coulomb (SR)   Coul. recip.
    2.85161e+04    1.22501e+05   -7.42664e+03   -9.39192e+05    5.15881e+03
      Potential    Kinetic En.   Total Energy  Conserved En.    Temperature
   -7.80815e+05    1.36893e+05   -6.43922e+05    1.52415e+07    2.98113e+02
 Pres. DC (bar) Pressure (bar)   Constr. rmsd
   -2.18634e+02   -2.47183e+02    0.00000e+00

           Step           Time
      216780000   433560.00000

   Energies (kJ/mol)
        G96Bond       G96Angle    Proper Dih.  Improper Dih.          LJ-14
    2.35529e+03    3.66065e+03    2.90647e+03    1.16851e+03   -1.99174e+02
     Coulomb-14        LJ (SR)  Disper. corr.   Coulomb (SR)   Coul. recip.
    2.85808e+04    1.24150e+05   -7.46583e+03   -9.42081e+05    5.08374e+03
      Potential    Kinetic En.   Total Energy  Conserved En.    Temperature
   -7.81841e+05    1.38218e+05   -6.43623e+05    1.52420e+07    3.00997e+02
 Pres. DC (bar) Pressure (bar)   Constr. rmsd
   -2.20945e+02   -6.51075e+00    0.00000e+00

           Step           Time
      216785000   433570.00000

   Energies (kJ/mol)
        G96Bond       G96Angle    Proper Dih.  Improper Dih.          LJ-14
    2.24994e+03    3.68529e+03    2.81018e+03    1.14368e+03   -2.25809e+02
     Coulomb-14        LJ (SR)  Disper. corr.   Coulomb (SR)   Coul. recip.
    2.83048e+04    1.22804e+05   -7.39840e+03   -9.37571e+05    5.21981e+03
      Potential    Kinetic En.   Total Energy  Conserved En.    Temperature
   -7.78977e+05    1.38001e+05   -6.40976e+05    1.52423e+07    3.00525e+02
 Pres. DC (bar) Pressure (bar)   Constr. rmsd
   -2.16977e+02   -2.23801e+02    0.00000e+00

           Step           Time
      216790000   433580.00000

   Energies (kJ/mol)
        G96Bond       G96Angle    Proper Dih.  Improper Dih.          LJ-14
    2.34163e+03    3.64388e+03    2.90284e+03    1.02531e+03   -2.72676e+02
     Coulomb-14        LJ (SR)  Disper. corr.   Coulomb (SR)   Coul. recip.
    2.84666e+04    1.24548e+05   -7.43142e+03   -9.40884e+05    5.37081e+03
      Potential    Kinetic En.   Total Energy  Conserved En.    Temperature
   -7.80289e+05    1.38302e+05   -6.41987e+05    1.52427e+07    3.01181e+02
 Pres. DC (bar) Pressure (bar)   Constr. rmsd
   -2.18915e+02   -2.17155e+01    0.00000e+00

           Step           Time
      216795000   433590.00000

   Energies (kJ/mol)
        G96Bond       G96Angle    Proper Dih.  Improper Dih.          LJ-14
    2.41043e+03    3.61775e+03    2.90109e+03    1.13696e+03   -3.56034e+02
     Coulomb-14        LJ (SR)  Disper. corr.   Coulomb (SR)   Coul. recip.
    2.83609e+04    1.23012e+05   -7.42911e+03   -9.38768e+05    5.22461e+03
      Potential    Kinetic En.   Total Energy  Conserved En.    Temperature
   -7.79890e+05    1.37684e+05   -6.42206e+05    1.52430e+07    2.99835e+02
 Pres. DC (bar) Pressure (bar)   Constr. rmsd
   -2.18779e+02   -1.11428e+02    0.00000e+00

           Step           Time
      216800000   433600.00000

   Energies (kJ/mol)
        G96Bond       G96Angle    Proper Dih.  Improper Dih.          LJ-14
    2.32871e+03    3.73289e+03    2.75130e+03    1.09667e+03   -2.59615e+02
     Coulomb-14        LJ (SR)  Disper. corr.   Coulomb (SR)   Coul. recip.
    2.85006e+04    1.25047e+05   -7.47867e+03   -9.41754e+05    5.17083e+03
      Potential    Kinetic En.   Total Energy  Conserved En.    Temperature
   -7.80864e+05    1.37167e+05   -6.43697e+05    1.52432e+07    2.98708e+02
 Pres. DC (bar) Pressure (bar)   Constr. rmsd
   -2.21704e+02    1.77908e+02    0.00000e+00

           Step           Time
      216805000   433610.00000

   Energies (kJ/mol)
        G96Bond       G96Angle    Proper Dih.  Improper Dih.          LJ-14
    2.53405e+03    3.61951e+03    2.86113e+03    1.09315e+03   -3.60815e+02
     Coulomb-14        LJ (SR)  Disper. corr.   Coulomb (SR)   Coul. recip.
    2.83413e+04    1.22332e+05   -7.45975e+03   -9.38897e+05    5.19222e+03
      Potential    Kinetic En.   Total Energy  Conserved En.    Temperature
   -7.80744e+05    1.38432e+05   -6.42312e+05    1.52433e+07    3.01463e+02
 Pres. DC (bar) Pressure (bar)   Constr. rmsd
   -2.20585e+02   -1.81073e+02    0.00000e+00

           Step           Time
      216810000   433620.00000

   Energies (kJ/mol)
        G96Bond       G96Angle    Proper Dih.  Improper Dih.          LJ-14
    2.44164e+03    3.84339e+03    2.81467e+03    1.02153e+03   -3.58849e+02
     Coulomb-14        LJ (SR)  Disper. corr.   Coulomb (SR)   Coul. recip.
    2.80327e+04    1.22686e+05   -7.45773e+03   -9.38600e+05    5.12488e+03
      Potential    Kinetic En.   Total Energy  Conserved En.    Temperature
   -7.80451e+05    1.38526e+05   -6.41925e+05    1.52437e+07    3.01669e+02
 Pres. DC (bar) Pressure (bar)   Constr. rmsd
   -2.20466e+02   -1.52688e+02    0.00000e+00

           Step           Time
      216815000   433630.00000

   Energies (kJ/mol)
        G96Bond       G96Angle    Proper Dih.  Improper Dih.          LJ-14
    2.37564e+03    3.47386e+03    2.73245e+03    1.04069e+03   -2.78517e+02
     Coulomb-14        LJ (SR)  Disper. corr.   Coulomb (SR)   Coul. recip.
    2.82706e+04    1.23695e+05   -7.43097e+03   -9.39827e+05    5.12701e+03
      Potential    Kinetic En.   Total Energy  Conserved En.    Temperature
   -7.80821e+05    1.36924e+05   -6.43897e+05    1.52442e+07    2.98181e+02
 Pres. DC (bar) Pressure (bar)   Constr. rmsd
   -2.18889e+02   -3.29601e+01    0.00000e+00

           Step           Time
      216820000   433640.00000

   Energies (kJ/mol)
        G96Bond       G96Angle    Proper Dih.  Improper Dih.          LJ-14
    2.20910e+03    3.82209e+03    2.80152e+03    1.09921e+03   -3.15930e+02
     Coulomb-14        LJ (SR)  Disper. corr.   Coulomb (SR)   Coul. recip.
    2.80515e+04    1.23635e+05   -7.43546e+03   -9.39729e+05    5.11556e+03
      Potential    Kinetic En.   Total Energy  Conserved En.    Temperature
   -7.80747e+05    1.37066e+05   -6.43681e+05    1.52443e+07    2.98489e+02
 Pres. DC (bar) Pressure (bar)   Constr. rmsd
   -2.19153e+02   -1.59783e+02    0.00000e+00

           Step           Time
      216825000   433650.00000

   Energies (kJ/mol)
        G96Bond       G96Angle    Proper Dih.  Improper Dih.          LJ-14
    2.39326e+03    3.65929e+03    2.85573e+03    1.10919e+03   -3.43687e+02
     Coulomb-14        LJ (SR)  Disper. corr.   Coulomb (SR)   Coul. recip.
    2.84170e+04    1.23047e+05   -7.45704e+03   -9.40061e+05    5.27044e+03
      Potential    Kinetic En.   Total Energy  Conserved En.    Temperature
   -7.81110e+05    1.38345e+05   -6.42765e+05    1.52444e+07    3.01274e+02
 Pres. DC (bar) Pressure (bar)   Constr. rmsd
   -2.20426e+02   -5.66178e+01    0.00000e+00

           Step           Time
      216830000   433660.00000

   Energies (kJ/mol)
        G96Bond       G96Angle    Proper Dih.  Improper Dih.          LJ-14
    2.47838e+03    3.62512e+03    2.80490e+03    1.13914e+03   -3.21203e+02
     Coulomb-14        LJ (SR)  Disper. corr.   Coulomb (SR)   Coul. recip.
    2.82141e+04    1.25659e+05   -7.44500e+03   -9.42878e+05    5.25080e+03
      Potential    Kinetic En.   Total Energy  Conserved En.    Temperature
   -7.81473e+05    1.38803e+05   -6.42670e+05    1.52447e+07    3.02273e+02
 Pres. DC (bar) Pressure (bar)   Constr. rmsd
   -2.19715e+02    6.76758e+01    0.00000e+00

           Step           Time
      216835000   433670.00000

   Energies (kJ/mol)
        G96Bond       G96Angle    Proper Dih.  Improper Dih.          LJ-14
    2.23923e+03    3.85710e+03    2.81546e+03    1.06030e+03   -3.12880e+02
     Coulomb-14        LJ (SR)  Disper. corr.   Coulomb (SR)   Coul. recip.
    2.81927e+04    1.24956e+05   -7.49862e+03   -9.42901e+05    5.04534e+03
      Potential    Kinetic En.   Total Energy  Conserved En.    Temperature
   -7.82546e+05    1.38065e+05   -6.44481e+05    1.52457e+07    3.00664e+02
 Pres. DC (bar) Pressure (bar)   Constr. rmsd
   -2.22887e+02    1.53656e+02    0.00000e+00

           Step           Time
      216840000   433680.00000

   Energies (kJ/mol)
        G96Bond       G96Angle    Proper Dih.  Improper Dih.          LJ-14
    2.25217e+03    3.57735e+03    2.81461e+03    1.12521e+03   -2.18072e+02
     Coulomb-14        LJ (SR)  Disper. corr.   Coulomb (SR)   Coul. recip.
    2.84084e+04    1.24215e+05   -7.42971e+03   -9.40290e+05    5.19676e+03
      Potential    Kinetic En.   Total Energy  Conserved En.    Temperature
   -7.80348e+05    1.38488e+05   -6.41860e+05    1.52462e+07    3.01586e+02
 Pres. DC (bar) Pressure (bar)   Constr. rmsd
   -2.18815e+02    3.49170e+01    0.00000e+00

           Step           Time
      216845000   433690.00000

   Energies (kJ/mol)
        G96Bond       G96Angle    Proper Dih.  Improper Dih.          LJ-14
    2.27786e+03    3.74459e+03    2.76265e+03    1.13796e+03   -3.15624e+02
     Coulomb-14        LJ (SR)  Disper. corr.   Coulomb (SR)   Coul. recip.
    2.82684e+04    1.24148e+05   -7.43115e+03   -9.40380e+05    5.22264e+03
      Potential    Kinetic En.   Total Energy  Conserved En.    Temperature
   -7.80564e+05    1.37266e+05   -6.43298e+05    1.52466e+07    2.98925e+02
 Pres. DC (bar) Pressure (bar)   Constr. rmsd
   -2.18899e+02    7.36496e+01    0.00000e+00

           Step           Time
      216850000   433700.00000

   Energies (kJ/mol)
        G96Bond       G96Angle    Proper Dih.  Improper Dih.          LJ-14
    2.25277e+03    3.75371e+03    2.88897e+03    1.13784e+03   -3.35680e+02
     Coulomb-14        LJ (SR)  Disper. corr.   Coulomb (SR)   Coul. recip.
    2.82046e+04    1.25726e+05   -7.48634e+03   -9.41539e+05    5.28204e+03
      Potential    Kinetic En.   Total Energy  Conserved En.    Temperature
   -7.80116e+05    1.38408e+05   -6.41708e+05    1.52467e+07    3.01410e+02
 Pres. DC (bar) Pressure (bar)   Constr. rmsd
   -2.22159e+02    3.05704e+02    0.00000e+00

           Step           Time
      216855000   433710.00000

   Energies (kJ/mol)
        G96Bond       G96Angle    Proper Dih.  Improper Dih.          LJ-14
    2.27420e+03    3.60170e+03    2.77074e+03    1.03601e+03   -2.81894e+02
     Coulomb-14        LJ (SR)  Disper. corr.   Coulomb (SR)   Coul. recip.
    2.83638e+04    1.23666e+05   -7.43225e+03   -9.39595e+05    5.22026e+03
      Potential    Kinetic En.   Total Energy  Conserved En.    Temperature
   -7.80376e+05    1.38540e+05   -6.41837e+05    1.52471e+07    3.01699e+02
 Pres. DC (bar) Pressure (bar)   Constr. rmsd
   -2.18964e+02   -5.32170e+01    0.00000e+00

           Step           Time
      216860000   433720.00000

   Energies (kJ/mol)
        G96Bond       G96Angle    Proper Dih.  Improper Dih.          LJ-14
    2.27018e+03    3.94061e+03    2.75983e+03    1.13451e+03   -3.14334e+02
     Coulomb-14        LJ (SR)  Disper. corr.   Coulomb (SR)   Coul. recip.
    2.81967e+04    1.23608e+05   -7.44608e+03   -9.39700e+05    5.13769e+03
      Potential    Kinetic En.   Total Energy  Conserved En.    Temperature
   -7.80413e+05    1.36975e+05   -6.43438e+05    1.52475e+07    2.98290e+02
 Pres. DC (bar) Pressure (bar)   Constr. rmsd
   -2.19779e+02   -3.99672e+01    0.00000e+00

           Step           Time
      216865000   433730.00000

   Energies (kJ/mol)
        G96Bond       G96Angle    Proper Dih.  Improper Dih.          LJ-14
    2.52859e+03    3.79566e+03    2.72227e+03    1.07707e+03   -2.74004e+02
     Coulomb-14        LJ (SR)  Disper. corr.   Coulomb (SR)   Coul. recip.
    2.83506e+04    1.23103e+05   -7.46762e+03   -9.39186e+05    5.23557e+03
      Potential    Kinetic En.   Total Energy  Conserved En.    Temperature
   -7.80115e+05    1.38693e+05   -6.41422e+05    1.52479e+07    3.02031e+02
 Pres. DC (bar) Pressure (bar)   Constr. rmsd
   -2.21050e+02   -3.77960e+01    0.00000e+00

           Step           Time
      216870000   433740.00000

   Energies (kJ/mol)
        G96Bond       G96Angle    Proper Dih.  Improper Dih.          LJ-14
    2.48991e+03    3.60262e+03    2.70716e+03    1.07217e+03   -3.59319e+02
     Coulomb-14        LJ (SR)  Disper. corr.   Coulomb (SR)   Coul. recip.
    2.83580e+04    1.23760e+05   -7.44075e+03   -9.39100e+05    5.16789e+03
      Potential    Kinetic En.   Total Energy  Conserved En.    Temperature
   -7.79742e+05    1.36857e+05   -6.42885e+05    1.52481e+07    2.98034e+02
 Pres. DC (bar) Pressure (bar)   Constr. rmsd
   -2.19464e+02   -1.18978e+02    0.00000e+00

           Step           Time
      216875000   433750.00000

   Energies (kJ/mol)
        G96Bond       G96Angle    Proper Dih.  Improper Dih.          LJ-14
    2.35685e+03    3.82389e+03    2.79850e+03    1.10569e+03   -2.92847e+02
     Coulomb-14        LJ (SR)  Disper. corr.   Coulomb (SR)   Coul. recip.
    2.84233e+04    1.24413e+05   -7.46755e+03   -9.41213e+05    5.23596e+03
      Potential    Kinetic En.   Total Energy  Conserved En.    Temperature
   -7.80816e+05    1.38188e+05   -6.42629e+05    1.52486e+07    3.00932e+02
 Pres. DC (bar) Pressure (bar)   Constr. rmsd
   -2.21046e+02    4.08777e+01    0.00000e+00

           Step           Time
      216880000   433760.00000

   Energies (kJ/mol)
        G96Bond       G96Angle    Proper Dih.  Improper Dih.          LJ-14
    2.36067e+03    3.72015e+03    2.75627e+03    1.03008e+03   -2.89223e+02
     Coulomb-14        LJ (SR)  Disper. corr.   Coulomb (SR)   Coul. recip.
    2.83310e+04    1.23711e+05   -7.40521e+03   -9.41026e+05    5.16335e+03
      Potential    Kinetic En.   Total Energy  Conserved En.    Temperature
   -7.81648e+05    1.37410e+05   -6.44238e+05    1.52488e+07    2.99239e+02
 Pres. DC (bar) Pressure (bar)   Constr. rmsd
   -2.17376e+02   -2.63248e+02    0.00000e+00

           Step           Time
      216885000   433770.00000

   Energies (kJ/mol)
        G96Bond       G96Angle    Proper Dih.  Improper Dih.          LJ-14
    2.44458e+03    3.79987e+03    2.77794e+03    1.05205e+03   -2.81739e+02
     Coulomb-14        LJ (SR)  Disper. corr.   Coulomb (SR)   Coul. recip.
    2.83555e+04    1.21944e+05   -7.43573e+03   -9.35680e+05    5.29170e+03
      Potential    Kinetic En.   Total Energy  Conserved En.    Temperature
   -7.77732e+05    1.37770e+05   -6.39962e+05    1.52491e+07    3.00022e+02
 Pres. DC (bar) Pressure (bar)   Constr. rmsd
   -2.19169e+02   -1.36589e+02    0.00000e+00

           Step           Time
      216890000   433780.00000

   Energies (kJ/mol)
        G96Bond       G96Angle    Proper Dih.  Improper Dih.          LJ-14
    2.35138e+03    3.82940e+03    2.75217e+03    1.07169e+03   -3.05554e+02
     Coulomb-14        LJ (SR)  Disper. corr.   Coulomb (SR)   Coul. recip.
    2.82049e+04    1.24041e+05   -7.47675e+03   -9.41765e+05    5.17099e+03
      Potential    Kinetic En.   Total Energy  Conserved En.    Temperature
   -7.82126e+05    1.38413e+05   -6.43714e+05    1.52494e+07    3.01422e+02
 Pres. DC (bar) Pressure (bar)   Constr. rmsd
   -2.21591e+02    6.01757e+01    0.00000e+00

           Step           Time
      216895000   433790.00000

   Energies (kJ/mol)
        G96Bond       G96Angle    Proper Dih.  Improper Dih.          LJ-14
    2.30674e+03    3.68864e+03    2.68590e+03    1.08755e+03   -2.86704e+02
     Coulomb-14        LJ (SR)  Disper. corr.   Coulomb (SR)   Coul. recip.
    2.83102e+04    1.23965e+05   -7.46048e+03   -9.41235e+05    5.16197e+03
      Potential    Kinetic En.   Total Energy  Conserved En.    Temperature
   -7.81777e+05    1.37186e+05   -6.44591e+05    1.52497e+07    2.98750e+02
 Pres. DC (bar) Pressure (bar)   Constr. rmsd
   -2.20629e+02   -1.87304e+01    0.00000e+00

           Step           Time
      216900000   433800.00000

   Energies (kJ/mol)
        G96Bond       G96Angle    Proper Dih.  Improper Dih.          LJ-14
    2.42258e+03    3.89650e+03    2.75009e+03    1.13732e+03   -3.22394e+02
     Coulomb-14        LJ (SR)  Disper. corr.   Coulomb (SR)   Coul. recip.
    2.82423e+04    1.24090e+05   -7.49539e+03   -9.40046e+05    5.07785e+03
      Potential    Kinetic En.   Total Energy  Conserved En.    Temperature
   -7.80247e+05    1.37449e+05   -6.42798e+05    1.52502e+07    2.99323e+02
 Pres. DC (bar) Pressure (bar)   Constr. rmsd
   -2.22695e+02    9.21046e+01    0.00000e+00

           Step           Time
      216905000   433810.00000

   Energies (kJ/mol)
        G96Bond       G96Angle    Proper Dih.  Improper Dih.          LJ-14
    2.18233e+03    3.76826e+03    2.72548e+03    1.12064e+03   -2.72854e+02
     Coulomb-14        LJ (SR)  Disper. corr.   Coulomb (SR)   Coul. recip.
    2.83602e+04    1.24039e+05   -7.47607e+03   -9.40286e+05    5.15662e+03
      Potential    Kinetic En.   Total Energy  Conserved En.    Temperature
   -7.80683e+05    1.37201e+05   -6.43482e+05    1.52504e+07    2.98783e+02
 Pres. DC (bar) Pressure (bar)   Constr. rmsd
   -2.21550e+02    2.06642e+02    0.00000e+00

           Step           Time
      216910000   433820.00000

   Energies (kJ/mol)
        G96Bond       G96Angle    Proper Dih.  Improper Dih.          LJ-14
    2.35524e+03    3.75052e+03    2.86948e+03    1.12641e+03   -3.56120e+02
     Coulomb-14        LJ (SR)  Disper. corr.   Coulomb (SR)   Coul. recip.
    2.82668e+04    1.23658e+05   -7.46713e+03   -9.40462e+05    5.15013e+03
      Potential    Kinetic En.   Total Energy  Conserved En.    Temperature
   -7.81109e+05    1.36786e+05   -6.44323e+05    1.52512e+07    2.97879e+02
 Pres. DC (bar) Pressure (bar)   Constr. rmsd
   -2.21021e+02   -5.34963e+01    0.00000e+00

           Step           Time
      216915000   433830.00000

   Energies (kJ/mol)
        G96Bond       G96Angle    Proper Dih.  Improper Dih.          LJ-14
    2.16436e+03    3.69297e+03    2.92190e+03    1.11693e+03   -2.74114e+02
     Coulomb-14        LJ (SR)  Disper. corr.   Coulomb (SR)   Coul. recip.
    2.82148e+04    1.25992e+05   -7.46891e+03   -9.43430e+05    5.29467e+03
      Potential    Kinetic En.   Total Energy  Conserved En.    Temperature
   -7.81775e+05    1.37402e+05   -6.44373e+05    1.52513e+07    2.99220e+02
 Pres. DC (bar) Pressure (bar)   Constr. rmsd
   -2.21127e+02    1.80402e+02    0.00000e+00

           Step           Time
      216920000   433840.00000

   Energies (kJ/mol)
        G96Bond       G96Angle    Proper Dih.  Improper Dih.          LJ-14
    2.45066e+03    3.81163e+03    2.83945e+03    9.92861e+02   -3.46512e+02
     Coulomb-14        LJ (SR)  Disper. corr.   Coulomb (SR)   Coul. recip.
    2.79776e+04    1.23712e+05   -7.47424e+03   -9.41549e+05    5.15763e+03
      Potential    Kinetic En.   Total Energy  Conserved En.    Temperature
   -7.82428e+05    1.38145e+05   -6.44283e+05    1.52514e+07    3.00839e+02
 Pres. DC (bar) Pressure (bar)   Constr. rmsd
   -2.21442e+02   -1.58066e+02    0.00000e+00

           Step           Time
      216925000   433850.00000

   Energies (kJ/mol)
        G96Bond       G96Angle    Proper Dih.  Improper Dih.          LJ-14
    2.29816e+03    3.83929e+03    2.78040e+03    1.12667e+03   -2.80673e+02
     Coulomb-14        LJ (SR)  Disper. corr.   Coulomb (SR)   Coul. recip.
    2.81855e+04    1.24440e+05   -7.43157e+03   -9.40594e+05    5.33948e+03
      Potential    Kinetic En.   Total Energy  Conserved En.    Temperature
   -7.80297e+05    1.38204e+05   -6.42093e+05    1.52517e+07    3.00967e+02
 Pres. DC (bar) Pressure (bar)   Constr. rmsd
   -2.18924e+02    5.28101e+01    0.00000e+00

           Step           Time
      216930000   433860.00000

   Energies (kJ/mol)
        G96Bond       G96Angle    Proper Dih.  Improper Dih.          LJ-14
    2.40507e+03    3.60607e+03    2.86122e+03    1.12157e+03   -3.33737e+02
     Coulomb-14        LJ (SR)  Disper. corr.   Coulomb (SR)   Coul. recip.
    2.83108e+04    1.25890e+05   -7.48137e+03   -9.42675e+05    5.15209e+03
      Potential    Kinetic En.   Total Energy  Conserved En.    Temperature
   -7.81144e+05    1.37347e+05   -6.43797e+05    1.52521e+07    2.99101e+02
 Pres. DC (bar) Pressure (bar)   Constr. rmsd
   -2.21864e+02    1.61766e+02    0.00000e+00

           Step           Time
      216935000   433870.00000

   Energies (kJ/mol)
        G96Bond       G96Angle    Proper Dih.  Improper Dih.          LJ-14
    2.31888e+03    3.65053e+03    2.87483e+03    1.04765e+03   -2.43754e+02
     Coulomb-14        LJ (SR)  Disper. corr.   Coulomb (SR)   Coul. recip.
    2.83051e+04    1.23706e+05   -7.46344e+03   -9.39481e+05    5.06783e+03
      Potential    Kinetic En.   Total Energy  Conserved En.    Temperature
   -7.80217e+05    1.37796e+05   -6.42422e+05    1.52522e+07    3.00078e+02
 Pres. DC (bar) Pressure (bar)   Constr. rmsd
   -2.20803e+02   -1.37600e+01    0.00000e+00

           Step           Time
      216940000   433880.00000

   Energies (kJ/mol)
        G96Bond       G96Angle    Proper Dih.  Improper Dih.          LJ-14
    2.37079e+03    3.60818e+03    2.76525e+03    1.05399e+03   -3.25677e+02
     Coulomb-14        LJ (SR)  Disper. corr.   Coulomb (SR)   Coul. recip.
    2.81780e+04    1.23908e+05   -7.45584e+03   -9.40288e+05    5.20567e+03
      Potential    Kinetic En.   Total Energy  Conserved En.    Temperature
   -7.80980e+05    1.37710e+05   -6.43269e+05    1.52523e+07    2.99893e+02
 Pres. DC (bar) Pressure (bar)   Constr. rmsd
   -2.20354e+02   -1.56087e+02    0.00000e+00

           Step           Time
      216945000   433890.00000

   Energies (kJ/mol)
        G96Bond       G96Angle    Proper Dih.  Improper Dih.          LJ-14
    2.27964e+03    3.54098e+03    2.77768e+03    1.11675e+03   -2.81266e+02
     Coulomb-14        LJ (SR)  Disper. corr.   Coulomb (SR)   Coul. recip.
    2.82372e+04    1.24977e+05   -7.45484e+03   -9.43034e+05    5.25854e+03
      Potential    Kinetic En.   Total Energy  Conserved En.    Temperature
   -7.82582e+05    1.37882e+05   -6.44701e+05    1.52525e+07    3.00265e+02
 Pres. DC (bar) Pressure (bar)   Constr. rmsd
   -2.20295e+02    1.11334e+01    0.00000e+00

           Step           Time
      216950000   433900.00000

   Energies (kJ/mol)
        G96Bond       G96Angle    Proper Dih.  Improper Dih.          LJ-14
    2.47825e+03    3.83575e+03    2.66562e+03    1.23793e+03   -2.37982e+02
     Coulomb-14        LJ (SR)  Disper. corr.   Coulomb (SR)   Coul. recip.
    2.81591e+04    1.24042e+05   -7.43366e+03   -9.39049e+05    5.24728e+03
      Potential    Kinetic En.   Total Energy  Conserved En.    Temperature
   -7.79055e+05    1.38584e+05   -6.40470e+05    1.52531e+07    3.01795e+02
 Pres. DC (bar) Pressure (bar)   Constr. rmsd
   -2.19047e+02    1.14397e+02    0.00000e+00

           Step           Time
      216955000   433910.00000

   Energies (kJ/mol)
        G96Bond       G96Angle    Proper Dih.  Improper Dih.          LJ-14
    2.38821e+03    3.74912e+03    2.84783e+03    1.08883e+03   -3.19549e+02
     Coulomb-14        LJ (SR)  Disper. corr.   Coulomb (SR)   Coul. recip.
    2.82856e+04    1.24833e+05   -7.50297e+03   -9.42084e+05    5.15472e+03
      Potential    Kinetic En.   Total Energy  Conserved En.    Temperature
   -7.81560e+05    1.37769e+05   -6.43791e+05    1.52532e+07    3.00020e+02
 Pres. DC (bar) Pressure (bar)   Constr. rmsd
   -2.23145e+02    2.80225e+02    0.00000e+00

           Step           Time
      216960000   433920.00000

   Energies (kJ/mol)
        G96Bond       G96Angle    Proper Dih.  Improper Dih.          LJ-14
    2.39143e+03    3.69205e+03    2.75373e+03    1.15465e+03   -3.11135e+02
     Coulomb-14        LJ (SR)  Disper. corr.   Coulomb (SR)   Coul. recip.
    2.84804e+04    1.23628e+05   -7.42469e+03   -9.40025e+05    5.20821e+03
      Potential    Kinetic En.   Total Energy  Conserved En.    Temperature
   -7.80452e+05    1.37321e+05   -6.43131e+05    1.52537e+07    2.99045e+02
 Pres. DC (bar) Pressure (bar)   Constr. rmsd
   -2.18519e+02   -1.41282e+02    0.00000e+00

           Step           Time
      216965000   433930.00000

   Energies (kJ/mol)
        G96Bond       G96Angle    Proper Dih.  Improper Dih.          LJ-14
    2.39040e+03    3.38779e+03    2.81232e+03    1.06392e+03   -3.03356e+02
     Coulomb-14        LJ (SR)  Disper. corr.   Coulomb (SR)   Coul. recip.
    2.83018e+04    1.21884e+05   -7.46034e+03   -9.37770e+05    5.16020e+03
      Potential    Kinetic En.   Total Energy  Conserved En.    Temperature
   -7.80533e+05    1.36880e+05   -6.43653e+05    1.52538e+07    2.98083e+02
 Pres. DC (bar) Pressure (bar)   Constr. rmsd
   -2.20620e+02   -1.26305e+02    0.00000e+00

           Step           Time
      216970000   433940.00000

   Energies (kJ/mol)
        G96Bond       G96Angle    Proper Dih.  Improper Dih.          LJ-14
    2.27751e+03    3.73357e+03    2.70826e+03    1.10640e+03   -3.42513e+02
     Coulomb-14        LJ (SR)  Disper. corr.   Coulomb (SR)   Coul. recip.
    2.81885e+04    1.22799e+05   -7.40814e+03   -9.37651e+05    5.31282e+03
      Potential    Kinetic En.   Total Energy  Conserved En.    Temperature
   -7.79275e+05    1.37550e+05   -6.41726e+05    1.52542e+07    2.99543e+02
 Pres. DC (bar) Pressure (bar)   Constr. rmsd
   -2.17547e+02   -1.23080e+02    0.00000e+00

           Step           Time
      216975000   433950.00000

   Energies (kJ/mol)
        G96Bond       G96Angle    Proper Dih.  Improper Dih.          LJ-14
    2.29325e+03    3.60712e+03    2.81224e+03    1.07358e+03   -3.06320e+02
     Coulomb-14        LJ (SR)  Disper. corr.   Coulomb (SR)   Coul. recip.
    2.83685e+04    1.22368e+05   -7.45002e+03   -9.39259e+05    5.28751e+03
      Potential    Kinetic En.   Total Energy  Conserved En.    Temperature
   -7.81205e+05    1.37015e+05   -6.44190e+05    1.52545e+07    2.98378e+02
 Pres. DC (bar) Pressure (bar)   Constr. rmsd
   -2.20011e+02   -2.21777e+02    0.00000e+00

           Step           Time
      216980000   433960.00000

   Energies (kJ/mol)
        G96Bond       G96Angle    Proper Dih.  Improper Dih.          LJ-14
    2.30731e+03    3.75923e+03    2.82046e+03    1.16372e+03   -3.24687e+02
     Coulomb-14        LJ (SR)  Disper. corr.   Coulomb (SR)   Coul. recip.
    2.83545e+04    1.21976e+05   -7.42544e+03   -9.38599e+05    5.23720e+03
      Potential    Kinetic En.   Total Energy  Conserved En.    Temperature
   -7.80731e+05    1.37108e+05   -6.43623e+05    1.52550e+07    2.98581e+02
 Pres. DC (bar) Pressure (bar)   Constr. rmsd
   -2.18563e+02   -2.68583e+02    0.00000e+00

           Step           Time
      216985000   433970.00000

   Energies (kJ/mol)
        G96Bond       G96Angle    Proper Dih.  Improper Dih.          LJ-14
    2.18790e+03    3.75340e+03    2.84179e+03    1.16448e+03   -3.21487e+02
     Coulomb-14        LJ (SR)  Disper. corr.   Coulomb (SR)   Coul. recip.
    2.81973e+04    1.24724e+05   -7.47898e+03   -9.42321e+05    5.15661e+03
      Potential    Kinetic En.   Total Energy  Conserved En.    Temperature
   -7.82096e+05    1.38491e+05   -6.43605e+05    1.52556e+07    3.01592e+02
 Pres. DC (bar) Pressure (bar)   Constr. rmsd
   -2.21723e+02    9.98189e+01    0.00000e+00

           Step           Time
      216990000   433980.00000

   Energies (kJ/mol)
        G96Bond       G96Angle    Proper Dih.  Improper Dih.          LJ-14
    2.42634e+03    3.66004e+03    2.80443e+03    1.13334e+03   -3.33367e+02
     Coulomb-14        LJ (SR)  Disper. corr.   Coulomb (SR)   Coul. recip.
    2.83261e+04    1.24420e+05   -7.44432e+03   -9.39792e+05    5.25756e+03
      Potential    Kinetic En.   Total Energy  Conserved En.    Temperature
   -7.79542e+05    1.37848e+05   -6.41694e+05    1.52560e+07    3.00193e+02
 Pres. DC (bar) Pressure (bar)   Constr. rmsd
   -2.19675e+02   -7.27526e-01    0.00000e+00

           Step           Time
      216995000   433990.00000

   Energies (kJ/mol)
        G96Bond       G96Angle    Proper Dih.  Improper Dih.          LJ-14
    2.18976e+03    3.85327e+03    2.73147e+03    9.47374e+02   -2.78113e+02
     Coulomb-14        LJ (SR)  Disper. corr.   Coulomb (SR)   Coul. recip.
    2.80773e+04    1.24005e+05   -7.43282e+03   -9.40819e+05    5.24493e+03
      Potential    Kinetic En.   Total Energy  Conserved En.    Temperature
   -7.81481e+05    1.37080e+05   -6.44401e+05    1.52567e+07    2.98520e+02
 Pres. DC (bar) Pressure (bar)   Constr. rmsd
   -2.18997e+02   -1.50451e+02    0.00000e+00

           Step           Time
      217000000   434000.00000

   Energies (kJ/mol)
        G96Bond       G96Angle    Proper Dih.  Improper Dih.          LJ-14
    2.30035e+03    3.77810e+03    2.83320e+03    1.12129e+03   -3.36436e+02
     Coulomb-14        LJ (SR)  Disper. corr.   Coulomb (SR)   Coul. recip.
    2.82252e+04    1.23586e+05   -7.46447e+03   -9.39788e+05    5.23325e+03
      Potential    Kinetic En.   Total Energy  Conserved En.    Temperature
   -7.80512e+05    1.37520e+05   -6.42992e+05    1.52570e+07    2.99477e+02
 Pres. DC (bar) Pressure (bar)   Constr. rmsd
   -2.20864e+02   -1.22789e+02    0.00000e+00

           Step           Time
      217005000   434010.00000

   Energies (kJ/mol)
        G96Bond       G96Angle    Proper Dih.  Improper Dih.          LJ-14
    2.35298e+03    3.61861e+03    2.81664e+03    1.08199e+03   -3.73002e+02
     Coulomb-14        LJ (SR)  Disper. corr.   Coulomb (SR)   Coul. recip.
    2.82984e+04    1.24562e+05   -7.43246e+03   -9.40758e+05    5.14083e+03
      Potential    Kinetic En.   Total Energy  Conserved En.    Temperature
   -7.80692e+05    1.37438e+05   -6.43254e+05    1.52572e+07    2.99299e+02
 Pres. DC (bar) Pressure (bar)   Constr. rmsd
   -2.18976e+02    1.02829e+01    0.00000e+00

           Step           Time
      217010000   434020.00000

   Energies (kJ/mol)
        G96Bond       G96Angle    Proper Dih.  Improper Dih.          LJ-14
    2.23231e+03    3.70924e+03    2.78233e+03    1.11156e+03   -3.09111e+02
     Coulomb-14        LJ (SR)  Disper. corr.   Coulomb (SR)   Coul. recip.
    2.85073e+04    1.26249e+05   -7.47797e+03   -9.43865e+05    5.24509e+03
      Potential    Kinetic En.   Total Energy  Conserved En.    Temperature
   -7.81815e+05    1.37005e+05   -6.44810e+05    1.52573e+07    2.98357e+02
 Pres. DC (bar) Pressure (bar)   Constr. rmsd
   -2.21663e+02    2.36886e+02    0.00000e+00

           Step           Time
      217015000   434030.00000

   Energies (kJ/mol)
        G96Bond       G96Angle    Proper Dih.  Improper Dih.          LJ-14
    2.35114e+03    3.47396e+03    2.72431e+03    1.04224e+03   -2.97922e+02
     Coulomb-14        LJ (SR)  Disper. corr.   Coulomb (SR)   Coul. recip.
    2.83816e+04    1.24842e+05   -7.46745e+03   -9.42195e+05    5.14964e+03
      Potential    Kinetic En.   Total Energy  Conserved En.    Temperature
   -7.81995e+05    1.37399e+05   -6.44596e+05    1.52575e+07    2.99215e+02
 Pres. DC (bar) Pressure (bar)   Constr. rmsd
   -2.21041e+02    4.46554e+01    0.00000e+00

           Step           Time
      217020000   434040.00000

   Energies (kJ/mol)
        G96Bond       G96Angle    Proper Dih.  Improper Dih.          LJ-14
    2.24797e+03    3.70366e+03    2.79619e+03    1.05866e+03   -2.81871e+02
     Coulomb-14        LJ (SR)  Disper. corr.   Coulomb (SR)   Coul. recip.
    2.82575e+04    1.24072e+05   -7.47201e+03   -9.41858e+05    5.15466e+03
      Potential    Kinetic En.   Total Energy  Conserved En.    Temperature
   -7.82321e+05    1.37968e+05   -6.44354e+05    1.52580e+07    3.00453e+02
 Pres. DC (bar) Pressure (bar)   Constr. rmsd
   -2.21310e+02    6.23959e+01    0.00000e+00

           Step           Time
      217025000   434050.00000

   Energies (kJ/mol)
        G96Bond       G96Angle    Proper Dih.  Improper Dih.          LJ-14
    2.43186e+03    3.70785e+03    2.74973e+03    1.06478e+03   -3.40100e+02
     Coulomb-14        LJ (SR)  Disper. corr.   Coulomb (SR)   Coul. recip.
    2.82325e+04    1.25449e+05   -7.52069e+03   -9.42460e+05    5.15868e+03
      Potential    Kinetic En.   Total Energy  Conserved En.    Temperature
   -7.81526e+05    1.37831e+05   -6.43695e+05    1.52588e+07    3.00154e+02
 Pres. DC (bar) Pressure (bar)   Constr. rmsd
   -2.24199e+02    1.43992e+02    0.00000e+00

           Step           Time
      217030000   434060.00000

   Energies (kJ/mol)
        G96Bond       G96Angle    Proper Dih.  Improper Dih.          LJ-14
    2.32781e+03    3.73253e+03    2.83870e+03    1.13113e+03   -2.44971e+02
     Coulomb-14        LJ (SR)  Disper. corr.   Coulomb (SR)   Coul. recip.
    2.82983e+04    1.24159e+05   -7.48704e+03   -9.41400e+05    5.22303e+03
      Potential    Kinetic En.   Total Energy  Conserved En.    Temperature
   -7.81421e+05    1.38999e+05   -6.42422e+05    1.52593e+07    3.02699e+02
 Pres. DC (bar) Pressure (bar)   Constr. rmsd
   -2.22200e+02    1.10377e+02    0.00000e+00

           Step           Time
      217035000   434070.00000

   Energies (kJ/mol)
        G96Bond       G96Angle    Proper Dih.  Improper Dih.          LJ-14
    2.30435e+03    3.66510e+03    2.71319e+03    1.06326e+03   -3.35769e+02
     Coulomb-14        LJ (SR)  Disper. corr.   Coulomb (SR)   Coul. recip.
    2.81302e+04    1.23384e+05   -7.42991e+03   -9.40224e+05    5.17720e+03
      Potential    Kinetic En.   Total Energy  Conserved En.    Temperature
   -7.81553e+05    1.37365e+05   -6.44187e+05    1.52598e+07    2.99141e+02
 Pres. DC (bar) Pressure (bar)   Constr. rmsd
   -2.18826e+02   -1.62896e+02    0.00000e+00

           Step           Time
      217040000   434080.00000

   Energies (kJ/mol)
        G96Bond       G96Angle    Proper Dih.  Improper Dih.          LJ-14
    2.25851e+03    3.71587e+03    2.81646e+03    1.06120e+03   -3.81402e+02
     Coulomb-14        LJ (SR)  Disper. corr.   Coulomb (SR)   Coul. recip.
    2.81284e+04    1.24839e+05   -7.50523e+03   -9.41921e+05    5.31871e+03
      Potential    Kinetic En.   Total Energy  Conserved En.    Temperature
   -7.81670e+05    1.38564e+05   -6.43105e+05    1.52604e+07    3.01752e+02
 Pres. DC (bar) Pressure (bar)   Constr. rmsd
   -2.23280e+02    1.25349e+02    0.00000e+00

           Step           Time
      217045000   434090.00000

   Energies (kJ/mol)
        G96Bond       G96Angle    Proper Dih.  Improper Dih.          LJ-14
    2.39971e+03    3.66504e+03    2.74409e+03    1.09754e+03   -2.04966e+02
     Coulomb-14        LJ (SR)  Disper. corr.   Coulomb (SR)   Coul. recip.
    2.84273e+04    1.24632e+05   -7.49184e+03   -9.41183e+05    5.22891e+03
      Potential    Kinetic En.   Total Energy  Conserved En.    Temperature
   -7.80685e+05    1.38751e+05   -6.41934e+05    1.52608e+07    3.02158e+02
 Pres. DC (bar) Pressure (bar)   Constr. rmsd
   -2.22485e+02    2.37170e+02    0.00000e+00

           Step           Time
      217050000   434100.00000

   Energies (kJ/mol)
        G96Bond       G96Angle    Proper Dih.  Improper Dih.          LJ-14
    2.34069e+03    3.89354e+03    2.67671e+03    1.06907e+03   -3.06576e+02
     Coulomb-14        LJ (SR)  Disper. corr.   Coulomb (SR)   Coul. recip.
    2.81831e+04    1.24290e+05   -7.46222e+03   -9.41704e+05    5.24736e+03
      Potential    Kinetic En.   Total Energy  Conserved En.    Temperature
   -7.81772e+05    1.38545e+05   -6.43227e+05    1.52612e+07    3.01710e+02
 Pres. DC (bar) Pressure (bar)   Constr. rmsd
   -2.20731e+02    3.12339e+01    0.00000e+00

           Step           Time
      217055000   434110.00000

   Energies (kJ/mol)
        G96Bond       G96Angle    Proper Dih.  Improper Dih.          LJ-14
    2.42292e+03    3.78628e+03    2.71394e+03    1.12931e+03   -3.06054e+02
     Coulomb-14        LJ (SR)  Disper. corr.   Coulomb (SR)   Coul. recip.
    2.81063e+04    1.23447e+05   -7.43869e+03   -9.39484e+05    5.24912e+03
      Potential    Kinetic En.   Total Energy  Conserved En.    Temperature
   -7.80374e+05    1.37838e+05   -6.42536e+05    1.52615e+07    3.00170e+02
 Pres. DC (bar) Pressure (bar)   Constr. rmsd
   -2.19343e+02   -6.43594e+01    0.00000e+00

           Step           Time
      217060000   434120.00000

   Energies (kJ/mol)
        G96Bond       G96Angle    Proper Dih.  Improper Dih.          LJ-14
    2.46925e+03    3.74322e+03    2.87210e+03    1.04583e+03   -3.34462e+02
     Coulomb-14        LJ (SR)  Disper. corr.   Coulomb (SR)   Coul. recip.
    2.80706e+04    1.22174e+05   -7.41719e+03   -9.37527e+05    5.09111e+03
      Potential    Kinetic En.   Total Energy  Conserved En.    Temperature
   -7.79812e+05    1.38132e+05   -6.41680e+05    1.52621e+07    3.00810e+02
 Pres. DC (bar) Pressure (bar)   Constr. rmsd
   -2.18079e+02   -2.67065e+02    0.00000e+00

           Step           Time
      217065000   434130.00000

   Energies (kJ/mol)
        G96Bond       G96Angle    Proper Dih.  Improper Dih.          LJ-14
    2.32422e+03    3.63954e+03    2.74047e+03    1.12707e+03   -1.96164e+02
     Coulomb-14        LJ (SR)  Disper. corr.   Coulomb (SR)   Coul. recip.
    2.82613e+04    1.24318e+05   -7.50088e+03   -9.41326e+05    5.15053e+03
      Potential    Kinetic En.   Total Energy  Conserved En.    Temperature
   -7.81462e+05    1.38649e+05   -6.42813e+05    1.52623e+07    3.01937e+02
 Pres. DC (bar) Pressure (bar)   Constr. rmsd
   -2.23021e+02    1.28907e+02    0.00000e+00

           Step           Time
      217070000   434140.00000

   Energies (kJ/mol)
        G96Bond       G96Angle    Proper Dih.  Improper Dih.          LJ-14
    2.28886e+03    3.79571e+03    2.79902e+03    1.15797e+03   -3.23709e+02
     Coulomb-14        LJ (SR)  Disper. corr.   Coulomb (SR)   Coul. recip.
    2.81338e+04    1.24125e+05   -7.47804e+03   -9.41533e+05    5.14813e+03
      Potential    Kinetic En.   Total Energy  Conserved En.    Temperature
   -7.81886e+05    1.37719e+05   -6.44167e+05    1.52626e+07    2.99911e+02
 Pres. DC (bar) Pressure (bar)   Constr. rmsd
   -2.21667e+02    7.39358e+01    0.00000e+00

           Step           Time
      217075000   434150.00000

   Energies (kJ/mol)
        G96Bond       G96Angle    Proper Dih.  Improper Dih.          LJ-14
    2.40624e+03    3.81670e+03    2.77798e+03    1.06626e+03   -3.41719e+02
     Coulomb-14        LJ (SR)  Disper. corr.   Coulomb (SR)   Coul. recip.
    2.82470e+04    1.24559e+05   -7.47635e+03   -9.40649e+05    5.27908e+03
      Potential    Kinetic En.   Total Energy  Conserved En.    Temperature
   -7.80315e+05    1.38275e+05   -6.42041e+05    1.52628e+07    3.01121e+02
 Pres. DC (bar) Pressure (bar)   Constr. rmsd
   -2.21567e+02    4.88437e+01    0.00000e+00

           Step           Time
      217080000   434160.00000

   Energies (kJ/mol)
        G96Bond       G96Angle    Proper Dih.  Improper Dih.          LJ-14
    2.23836e+03    3.71156e+03    2.69228e+03    1.06145e+03   -2.89893e+02
     Coulomb-14        LJ (SR)  Disper. corr.   Coulomb (SR)   Coul. recip.
    2.82223e+04    1.23687e+05   -7.51324e+03   -9.42290e+05    5.07373e+03
      Potential    Kinetic En.   Total Energy  Conserved En.    Temperature
   -7.83407e+05    1.37890e+05   -6.45516e+05    1.52630e+07    3.00284e+02
 Pres. DC (bar) Pressure (bar)   Constr. rmsd
   -2.23756e+02    9.70780e+01    0.00000e+00

           Step           Time
      217085000   434170.00000

   Energies (kJ/mol)
        G96Bond       G96Angle    Proper Dih.  Improper Dih.          LJ-14
    2.41738e+03    3.83671e+03    2.81065e+03    1.08469e+03   -2.60184e+02
     Coulomb-14        LJ (SR)  Disper. corr.   Coulomb (SR)   Coul. recip.
    2.81440e+04    1.24845e+05   -7.47249e+03   -9.41588e+05    5.08747e+03
      Potential    Kinetic En.   Total Energy  Conserved En.    Temperature
   -7.81095e+05    1.38539e+05   -6.42556e+05    1.52633e+07    3.01697e+02
 Pres. DC (bar) Pressure (bar)   Constr. rmsd
   -2.21339e+02    9.76067e+01    0.00000e+00

           Step           Time
      217090000   434180.00000

   Energies (kJ/mol)
        G96Bond       G96Angle    Proper Dih.  Improper Dih.          LJ-14
    2.33429e+03    3.69388e+03    2.71786e+03    1.03099e+03   -2.47509e+02
     Coulomb-14        LJ (SR)  Disper. corr.   Coulomb (SR)   Coul. recip.
    2.80690e+04    1.23181e+05   -7.46226e+03   -9.40726e+05    5.22191e+03
      Potential    Kinetic En.   Total Energy  Conserved En.    Temperature
   -7.82187e+05    1.35768e+05   -6.46419e+05    1.52636e+07    2.95661e+02
 Pres. DC (bar) Pressure (bar)   Constr. rmsd
   -2.20734e+02   -9.19892e+01    0.00000e+00

           Step           Time
      217095000   434190.00000

   Energies (kJ/mol)
        G96Bond       G96Angle    Proper Dih.  Improper Dih.          LJ-14
    2.33086e+03    3.76826e+03    2.77002e+03    1.11663e+03   -3.15248e+02
     Coulomb-14        LJ (SR)  Disper. corr.   Coulomb (SR)   Coul. recip.
    2.81079e+04    1.24953e+05   -7.47779e+03   -9.41778e+05    5.22961e+03
      Potential    Kinetic En.   Total Energy  Conserved En.    Temperature
   -7.81294e+05    1.38822e+05   -6.42473e+05    1.52638e+07    3.02312e+02
 Pres. DC (bar) Pressure (bar)   Constr. rmsd
   -2.21652e+02    6.74177e+01    0.00000e+00

           Step           Time
      217100000   434200.00000

   Energies (kJ/mol)
        G96Bond       G96Angle    Proper Dih.  Improper Dih.          LJ-14
    2.41284e+03    3.72622e+03    2.68870e+03    1.14644e+03   -3.02341e+02
     Coulomb-14        LJ (SR)  Disper. corr.   Coulomb (SR)   Coul. recip.
    2.83420e+04    1.23070e+05   -7.48149e+03   -9.39952e+05    5.19971e+03
      Potential    Kinetic En.   Total Energy  Conserved En.    Temperature
   -7.81150e+05    1.37854e+05   -6.43296e+05    1.52645e+07    3.00205e+02
 Pres. DC (bar) Pressure (bar)   Constr. rmsd
   -2.21871e+02   -3.12305e+01    0.00000e+00

           Step           Time
      217105000   434210.00000

   Energies (kJ/mol)
        G96Bond       G96Angle    Proper Dih.  Improper Dih.          LJ-14
    2.24812e+03    3.66043e+03    2.84013e+03    1.10185e+03   -3.09888e+02
     Coulomb-14        LJ (SR)  Disper. corr.   Coulomb (SR)   Coul. recip.
    2.84255e+04    1.24095e+05   -7.47643e+03   -9.41736e+05    5.28589e+03
      Potential    Kinetic En.   Total Energy  Conserved En.    Temperature
   -7.81865e+05    1.37939e+05   -6.43926e+05    1.52648e+07    3.00390e+02
 Pres. DC (bar) Pressure (bar)   Constr. rmsd
   -2.21572e+02    1.04614e+02    0.00000e+00

           Step           Time
      217110000   434220.00000

   Energies (kJ/mol)
        G96Bond       G96Angle    Proper Dih.  Improper Dih.          LJ-14
    2.32462e+03    3.74024e+03    2.76370e+03    1.11604e+03   -2.97516e+02
     Coulomb-14        LJ (SR)  Disper. corr.   Coulomb (SR)   Coul. recip.
    2.84611e+04    1.23978e+05   -7.48229e+03   -9.40342e+05    5.13440e+03
      Potential    Kinetic En.   Total Energy  Conserved En.    Temperature
   -7.80604e+05    1.37926e+05   -6.42678e+05    1.52652e+07    3.00362e+02
 Pres. DC (bar) Pressure (bar)   Constr. rmsd
   -2.21919e+02    7.13205e+01    0.00000e+00

           Step           Time
      217115000   434230.00000

   Energies (kJ/mol)
        G96Bond       G96Angle    Proper Dih.  Improper Dih.          LJ-14
    2.18256e+03    3.68935e+03    2.75276e+03    1.07192e+03   -3.58947e+02
     Coulomb-14        LJ (SR)  Disper. corr.   Coulomb (SR)   Coul. recip.
    2.83517e+04    1.23264e+05   -7.41391e+03   -9.39228e+05    5.23996e+03
      Potential    Kinetic En.   Total Energy  Conserved En.    Temperature
   -7.80448e+05    1.37537e+05   -6.42911e+05    1.52660e+07    2.99515e+02
 Pres. DC (bar) Pressure (bar)   Constr. rmsd
   -2.17886e+02   -2.44457e+02    0.00000e+00

           Step           Time
      217120000   434240.00000

   Energies (kJ/mol)
        G96Bond       G96Angle    Proper Dih.  Improper Dih.          LJ-14
    2.39035e+03    3.61508e+03    2.66568e+03    1.09441e+03   -2.52795e+02
     Coulomb-14        LJ (SR)  Disper. corr.   Coulomb (SR)   Coul. recip.
    2.84147e+04    1.24063e+05   -7.47569e+03   -9.41422e+05    5.27913e+03
      Potential    Kinetic En.   Total Energy  Conserved En.    Temperature
   -7.81628e+05    1.38243e+05   -6.43385e+05    1.52662e+07    3.01051e+02
 Pres. DC (bar) Pressure (bar)   Constr. rmsd
   -2.21528e+02    1.15086e+02    0.00000e+00

           Step           Time
      217125000   434250.00000

   Energies (kJ/mol)
        G96Bond       G96Angle    Proper Dih.  Improper Dih.          LJ-14
    2.36410e+03    3.66327e+03    2.81628e+03    1.05701e+03   -3.27104e+02
     Coulomb-14        LJ (SR)  Disper. corr.   Coulomb (SR)   Coul. recip.
    2.84435e+04    1.24080e+05   -7.46297e+03   -9.39434e+05    5.24817e+03
      Potential    Kinetic En.   Total Energy  Conserved En.    Temperature
   -7.79552e+05    1.37664e+05   -6.41888e+05    1.52666e+07    2.99792e+02
 Pres. DC (bar) Pressure (bar)   Constr. rmsd
   -2.20776e+02    6.24912e+01    0.00000e+00

           Step           Time
      217130000   434260.00000

   Energies (kJ/mol)
        G96Bond       G96Angle    Proper Dih.  Improper Dih.          LJ-14
    2.33082e+03    3.80509e+03    2.64785e+03    1.11932e+03   -3.16027e+02
     Coulomb-14        LJ (SR)  Disper. corr.   Coulomb (SR)   Coul. recip.
    2.81369e+04    1.23568e+05   -7.47487e+03   -9.41324e+05    5.30363e+03
      Potential    Kinetic En.   Total Energy  Conserved En.    Temperature
   -7.82203e+05    1.38342e+05   -6.43862e+05    1.52667e+07    3.01267e+02
 Pres. DC (bar) Pressure (bar)   Constr. rmsd
   -2.21480e+02   -1.11524e+02    0.00000e+00

           Step           Time
      217135000   434270.00000

   Energies (kJ/mol)
        G96Bond       G96Angle    Proper Dih.  Improper Dih.          LJ-14
    2.43638e+03    3.77939e+03    2.72269e+03    1.16826e+03   -2.86632e+02
     Coulomb-14        LJ (SR)  Disper. corr.   Coulomb (SR)   Coul. recip.
    2.82567e+04    1.21661e+05   -7.43587e+03   -9.38008e+05    5.21946e+03
      Potential    Kinetic En.   Total Energy  Conserved En.    Temperature
   -7.80487e+05    1.38329e+05   -6.42158e+05    1.52669e+07    3.01239e+02
 Pres. DC (bar) Pressure (bar)   Constr. rmsd
   -2.19177e+02   -2.92199e+02    0.00000e+00

           Step           Time
      217140000   434280.00000

   Energies (kJ/mol)
        G96Bond       G96Angle    Proper Dih.  Improper Dih.          LJ-14
    2.23054e+03    3.75833e+03    2.76351e+03    1.06205e+03   -2.95660e+02
     Coulomb-14        LJ (SR)  Disper. corr.   Coulomb (SR)   Coul. recip.
    2.83051e+04    1.26037e+05   -7.52339e+03   -9.44903e+05    5.13701e+03
      Potential    Kinetic En.   Total Energy  Conserved En.    Temperature
   -7.83428e+05    1.38551e+05   -6.44878e+05    1.52675e+07    3.01723e+02
 Pres. DC (bar) Pressure (bar)   Constr. rmsd
   -2.24360e+02    3.08703e+02    0.00000e+00

           Step           Time
      217145000   434290.00000

   Energies (kJ/mol)
        G96Bond       G96Angle    Proper Dih.  Improper Dih.          LJ-14
    2.23253e+03    3.50473e+03    2.81538e+03    1.03384e+03   -3.36210e+02
     Coulomb-14        LJ (SR)  Disper. corr.   Coulomb (SR)   Coul. recip.
    2.82466e+04    1.23179e+05   -7.42435e+03   -9.40355e+05    5.31002e+03
      Potential    Kinetic En.   Total Energy  Conserved En.    Temperature
   -7.81794e+05    1.37082e+05   -6.44712e+05    1.52679e+07    2.98523e+02
 Pres. DC (bar) Pressure (bar)   Constr. rmsd
   -2.18499e+02   -1.90787e+02    0.00000e+00

           Step           Time
      217150000   434300.00000

   Energies (kJ/mol)
        G96Bond       G96Angle    Proper Dih.  Improper Dih.          LJ-14
    2.25469e+03    3.68376e+03    2.69920e+03    1.10552e+03   -2.86539e+02
     Coulomb-14        LJ (SR)  Disper. corr.   Coulomb (SR)   Coul. recip.
    2.81541e+04    1.22874e+05   -7.41484e+03   -9.38277e+05    5.26102e+03
      Potential    Kinetic En.   Total Energy  Conserved En.    Temperature
   -7.79946e+05    1.37634e+05   -6.42311e+05    1.52683e+07    2.99727e+02
 Pres. DC (bar) Pressure (bar)   Constr. rmsd
   -2.17940e+02   -1.52646e+02    0.00000e+00

           Step           Time
      217155000   434310.00000

   Energies (kJ/mol)
        G96Bond       G96Angle    Proper Dih.  Improper Dih.          LJ-14
    2.33264e+03    3.54055e+03    2.77581e+03    1.11878e+03   -2.89040e+02
     Coulomb-14        LJ (SR)  Disper. corr.   Coulomb (SR)   Coul. recip.
    2.82752e+04    1.21657e+05   -7.46110e+03   -9.38377e+05    5.18654e+03
      Potential    Kinetic En.   Total Energy  Conserved En.    Temperature
   -7.81240e+05    1.37713e+05   -6.43527e+05    1.52687e+07    2.99898e+02
 Pres. DC (bar) Pressure (bar)   Constr. rmsd
   -2.20665e+02   -2.91464e+02    0.00000e+00

           Step           Time
      217160000   434320.00000

   Energies (kJ/mol)
        G96Bond       G96Angle    Proper Dih.  Improper Dih.          LJ-14
    2.28360e+03    3.76129e+03    2.78154e+03    1.12624e+03   -2.53824e+02
     Coulomb-14        LJ (SR)  Disper. corr.   Coulomb (SR)   Coul. recip.
    2.83211e+04    1.23980e+05   -7.40751e+03   -9.39686e+05    5.34147e+03
      Potential    Kinetic En.   Total Energy  Conserved En.    Temperature
   -7.79753e+05    1.37801e+05   -6.41952e+05    1.52694e+07    3.00089e+02
 Pres. DC (bar) Pressure (bar)   Constr. rmsd
   -2.17510e+02   -1.00677e+02    0.00000e+00

           Step           Time
      217165000   434330.00000

   Energies (kJ/mol)
        G96Bond       G96Angle    Proper Dih.  Improper Dih.          LJ-14
    2.31826e+03    3.65875e+03    2.82894e+03    1.04851e+03   -3.00422e+02
     Coulomb-14        LJ (SR)  Disper. corr.   Coulomb (SR)   Coul. recip.
    2.82466e+04    1.22933e+05   -7.42206e+03   -9.39258e+05    5.35826e+03
      Potential    Kinetic En.   Total Energy  Conserved En.    Temperature
   -7.80588e+05    1.37134e+05   -6.43453e+05    1.52696e+07    2.98638e+02
 Pres. DC (bar) Pressure (bar)   Constr. rmsd
   -2.18365e+02   -1.31620e+02    0.00000e+00

           Step           Time
      217170000   434340.00000

   Energies (kJ/mol)
        G96Bond       G96Angle    Proper Dih.  Improper Dih.          LJ-14
    2.30579e+03    3.68981e+03    2.72985e+03    1.13583e+03   -2.37591e+02
     Coulomb-14        LJ (SR)  Disper. corr.   Coulomb (SR)   Coul. recip.
    2.82820e+04    1.23827e+05   -7.46317e+03   -9.41513e+05    5.22886e+03
      Potential    Kinetic En.   Total Energy  Conserved En.    Temperature
   -7.82014e+05    1.37439e+05   -6.44576e+05    1.52698e+07    2.99300e+02
 Pres. DC (bar) Pressure (bar)   Constr. rmsd
   -2.20788e+02   -9.43585e+01    0.00000e+00

           Step           Time
      217175000   434350.00000

   Energies (kJ/mol)
        G96Bond       G96Angle    Proper Dih.  Improper Dih.          LJ-14
    2.35420e+03    3.85020e+03    2.72046e+03    1.12143e+03   -2.96950e+02
     Coulomb-14        LJ (SR)  Disper. corr.   Coulomb (SR)   Coul. recip.
    2.82516e+04    1.22345e+05   -7.50228e+03   -9.40264e+05    5.23353e+03
      Potential    Kinetic En.   Total Energy  Conserved En.    Temperature
   -7.82188e+05    1.36563e+05   -6.45625e+05    1.52700e+07    2.97393e+02
 Pres. DC (bar) Pressure (bar)   Constr. rmsd
   -2.23105e+02   -1.12216e+02    0.00000e+00

           Step           Time
      217180000   434360.00000

   Energies (kJ/mol)
        G96Bond       G96Angle    Proper Dih.  Improper Dih.          LJ-14
    2.44426e+03    3.73377e+03    2.93006e+03    1.15770e+03   -3.65453e+02
     Coulomb-14        LJ (SR)  Disper. corr.   Coulomb (SR)   Coul. recip.
    2.83355e+04    1.24726e+05   -7.48976e+03   -9.41898e+05    5.17878e+03
      Potential    Kinetic En.   Total Energy  Conserved En.    Temperature
   -7.81247e+05    1.38002e+05   -6.43246e+05    1.52702e+07    3.00527e+02
 Pres. DC (bar) Pressure (bar)   Constr. rmsd
   -2.22361e+02    1.08535e+02    0.00000e+00

           Step           Time
      217185000   434370.00000

   Energies (kJ/mol)
        G96Bond       G96Angle    Proper Dih.  Improper Dih.          LJ-14
    2.42991e+03    3.82081e+03    2.84921e+03    1.14416e+03   -3.17140e+02
     Coulomb-14        LJ (SR)  Disper. corr.   Coulomb (SR)   Coul. recip.
    2.83820e+04    1.24627e+05   -7.54122e+03   -9.41779e+05    5.27182e+03
      Potential    Kinetic En.   Total Energy  Conserved En.    Temperature
   -7.81112e+05    1.38310e+05   -6.42802e+05    1.52705e+07    3.01199e+02
 Pres. DC (bar) Pressure (bar)   Constr. rmsd
   -2.25424e+02    2.41560e+02    0.00000e+00

           Step           Time
      217190000   434380.00000

   Energies (kJ/mol)
        G96Bond       G96Angle    Proper Dih.  Improper Dih.          LJ-14
    2.26987e+03    3.77784e+03    2.65928e+03    1.16093e+03   -2.26844e+02
     Coulomb-14        LJ (SR)  Disper. corr.   Coulomb (SR)   Coul. recip.
    2.83803e+04    1.23902e+05   -7.49335e+03   -9.41321e+05    5.22862e+03
      Potential    Kinetic En.   Total Energy  Conserved En.    Temperature
   -7.81662e+05    1.36299e+05   -6.45363e+05    1.52709e+07    2.96818e+02
 Pres. DC (bar) Pressure (bar)   Constr. rmsd
   -2.22574e+02   -5.80416e+01    0.00000e+00

           Step           Time
      217195000   434390.00000

   Energies (kJ/mol)
        G96Bond       G96Angle    Proper Dih.  Improper Dih.          LJ-14
    2.28876e+03    3.71990e+03    2.78486e+03    9.87815e+02   -3.19991e+02
     Coulomb-14        LJ (SR)  Disper. corr.   Coulomb (SR)   Coul. recip.
    2.83202e+04    1.22621e+05   -7.44719e+03   -9.39261e+05    5.37362e+03
      Potential    Kinetic En.   Total Energy  Conserved En.    Temperature
   -7.80932e+05    1.36802e+05   -6.44130e+05    1.52715e+07    2.97914e+02
 Pres. DC (bar) Pressure (bar)   Constr. rmsd
   -2.19844e+02   -1.56031e+02    0.00000e+00

           Step           Time
      217200000   434400.00000

   Energies (kJ/mol)
        G96Bond       G96Angle    Proper Dih.  Improper Dih.          LJ-14
    2.33754e+03    3.59797e+03    2.80923e+03    1.08652e+03   -2.11159e+02
     Coulomb-14        LJ (SR)  Disper. corr.   Coulomb (SR)   Coul. recip.
    2.84308e+04    1.23385e+05   -7.47597e+03   -9.41683e+05    5.20846e+03
      Potential    Kinetic En.   Total Energy  Conserved En.    Temperature
   -7.82515e+05    1.37744e+05   -6.44771e+05    1.52719e+07    2.99965e+02
 Pres. DC (bar) Pressure (bar)   Constr. rmsd
   -2.21544e+02   -2.50765e+01    0.00000e+00

           Step           Time
      217205000   434410.00000

   Energies (kJ/mol)
        G96Bond       G96Angle    Proper Dih.  Improper Dih.          LJ-14
    2.34898e+03    3.88496e+03    2.82186e+03    1.17594e+03   -3.15290e+02
     Coulomb-14        LJ (SR)  Disper. corr.   Coulomb (SR)   Coul. recip.
    2.82360e+04    1.23266e+05   -7.45258e+03   -9.38645e+05    5.27670e+03
      Potential    Kinetic En.   Total Energy  Conserved En.    Temperature
   -7.79402e+05    1.37476e+05   -6.41926e+05    1.52722e+07    2.99382e+02
 Pres. DC (bar) Pressure (bar)   Constr. rmsd
   -2.20162e+02   -2.45174e+01    0.00000e+00

           Step           Time
      217210000   434420.00000

   Energies (kJ/mol)
        G96Bond       G96Angle    Proper Dih.  Improper Dih.          LJ-14
    2.33588e+03    3.71611e+03    2.90340e+03    1.04752e+03   -3.34241e+02
     Coulomb-14        LJ (SR)  Disper. corr.   Coulomb (SR)   Coul. recip.
    2.82625e+04    1.22844e+05   -7.43970e+03   -9.39558e+05    5.12606e+03
      Potential    Kinetic En.   Total Energy  Conserved En.    Temperature
   -7.81097e+05    1.37118e+05   -6.43979e+05    1.52723e+07    2.98601e+02
 Pres. DC (bar) Pressure (bar)   Constr. rmsd
   -2.19402e+02   -3.08984e+02    0.00000e+00

           Step           Time
      217215000   434430.00000

   Energies (kJ/mol)
        G96Bond       G96Angle    Proper Dih.  Improper Dih.          LJ-14
    2.26300e+03    3.74733e+03    2.81062e+03    1.07670e+03   -2.48691e+02
     Coulomb-14        LJ (SR)  Disper. corr.   Coulomb (SR)   Coul. recip.
    2.83098e+04    1.26316e+05   -7.45936e+03   -9.43149e+05    5.25576e+03
      Potential    Kinetic En.   Total Energy  Conserved En.    Temperature
   -7.81078e+05    1.37922e+05   -6.43155e+05    1.52728e+07    3.00354e+02
 Pres. DC (bar) Pressure (bar)   Constr. rmsd
   -2.20562e+02    3.00446e+02    0.00000e+00

           Step           Time
      217220000   434440.00000

   Energies (kJ/mol)
        G96Bond       G96Angle    Proper Dih.  Improper Dih.          LJ-14
    2.47340e+03    3.84141e+03    2.83888e+03    1.08965e+03   -2.60259e+02
     Coulomb-14        LJ (SR)  Disper. corr.   Coulomb (SR)   Coul. recip.
    2.81990e+04    1.24704e+05   -7.51844e+03   -9.39843e+05    5.17717e+03
      Potential    Kinetic En.   Total Energy  Conserved En.    Temperature
   -7.79298e+05    1.38681e+05   -6.40616e+05    1.52729e+07    3.02007e+02
 Pres. DC (bar) Pressure (bar)   Constr. rmsd
   -2.24065e+02    2.13633e+02    0.00000e+00

           Step           Time
      217225000   434450.00000

   Energies (kJ/mol)
        G96Bond       G96Angle    Proper Dih.  Improper Dih.          LJ-14
    2.30079e+03    4.07173e+03    2.78574e+03    1.13021e+03   -2.99440e+02
     Coulomb-14        LJ (SR)  Disper. corr.   Coulomb (SR)   Coul. recip.
    2.83055e+04    1.22733e+05   -7.40321e+03   -9.38714e+05    5.26256e+03
      Potential    Kinetic En.   Total Energy  Conserved En.    Temperature
   -7.79827e+05    1.38343e+05   -6.41484e+05    1.52733e+07    3.01270e+02
 Pres. DC (bar) Pressure (bar)   Constr. rmsd
   -2.17258e+02   -1.92338e+02    0.00000e+00

           Step           Time
      217230000   434460.00000

   Energies (kJ/mol)
        G96Bond       G96Angle    Proper Dih.  Improper Dih.          LJ-14
    2.15079e+03    3.84328e+03    2.83004e+03    1.02354e+03   -3.31139e+02
     Coulomb-14        LJ (SR)  Disper. corr.   Coulomb (SR)   Coul. recip.
    2.85338e+04    1.23429e+05   -7.46200e+03   -9.39572e+05    5.10878e+03
      Potential    Kinetic En.   Total Energy  Conserved En.    Temperature
   -7.80446e+05    1.37100e+05   -6.43345e+05    1.52734e+07    2.98564e+02
 Pres. DC (bar) Pressure (bar)   Constr. rmsd
   -2.20719e+02   -6.23707e+01    0.00000e+00

           Step           Time
      217235000   434470.00000

   Energies (kJ/mol)
        G96Bond       G96Angle    Proper Dih.  Improper Dih.          LJ-14
    2.29173e+03    3.83340e+03    2.79467e+03    1.10633e+03   -2.82092e+02
     Coulomb-14        LJ (SR)  Disper. corr.   Coulomb (SR)   Coul. recip.
    2.81903e+04    1.22655e+05   -7.42781e+03   -9.37577e+05    5.37902e+03
      Potential    Kinetic En.   Total Energy  Conserved En.    Temperature
   -7.79037e+05    1.37925e+05   -6.41112e+05    1.52740e+07    3.00360e+02
 Pres. DC (bar) Pressure (bar)   Constr. rmsd
   -2.18703e+02   -9.32182e+01    0.00000e+00

           Step           Time
      217240000   434480.00000

   Energies (kJ/mol)
        G96Bond       G96Angle    Proper Dih.  Improper Dih.          LJ-14
    2.33514e+03    3.65443e+03    2.85972e+03    1.09403e+03   -2.39198e+02
     Coulomb-14        LJ (SR)  Disper. corr.   Coulomb (SR)   Coul. recip.
    2.84018e+04    1.24110e+05   -7.47908e+03   -9.42267e+05    5.19423e+03
      Potential    Kinetic En.   Total Energy  Conserved En.    Temperature
   -7.82337e+05    1.37234e+05   -6.45102e+05    1.52741e+07    2.98855e+02
 Pres. DC (bar) Pressure (bar)   Constr. rmsd
   -2.21729e+02    1.62024e+01    0.00000e+00

           Step           Time
      217245000   434490.00000

   Energies (kJ/mol)
        G96Bond       G96Angle    Proper Dih.  Improper Dih.          LJ-14
    2.22630e+03    3.64437e+03    2.75611e+03    1.00793e+03   -2.75335e+02
     Coulomb-14        LJ (SR)  Disper. corr.   Coulomb (SR)   Coul. recip.
    2.85144e+04    1.23966e+05   -7.48956e+03   -9.40670e+05    5.23367e+03
      Potential    Kinetic En.   Total Energy  Conserved En.    Temperature
   -7.81086e+05    1.36833e+05   -6.44254e+05    1.52747e+07    2.97981e+02
 Pres. DC (bar) Pressure (bar)   Constr. rmsd
   -2.22350e+02    8.00555e+01    0.00000e+00

           Step           Time
      217250000   434500.00000

   Energies (kJ/mol)
        G96Bond       G96Angle    Proper Dih.  Improper Dih.          LJ-14
    2.37198e+03    3.85242e+03    2.73250e+03    1.10975e+03   -2.97284e+02
     Coulomb-14        LJ (SR)  Disper. corr.   Coulomb (SR)   Coul. recip.
    2.82516e+04    1.25218e+05   -7.49245e+03   -9.41971e+05    5.26695e+03
      Potential    Kinetic En.   Total Energy  Conserved En.    Temperature
   -7.80958e+05    1.37473e+05   -6.43485e+05    1.52749e+07    2.99375e+02
 Pres. DC (bar) Pressure (bar)   Constr. rmsd
   -2.22521e+02    2.24870e+02    0.00000e+00

           Step           Time
      217255000   434510.00000

   Energies (kJ/mol)
        G96Bond       G96Angle    Proper Dih.  Improper Dih.          LJ-14
    2.31513e+03    3.83745e+03    2.85932e+03    1.20094e+03   -3.19964e+02
     Coulomb-14        LJ (SR)  Disper. corr.   Coulomb (SR)   Coul. recip.
    2.83078e+04    1.25212e+05   -7.45888e+03   -9.41285e+05    5.13849e+03
      Potential    Kinetic En.   Total Energy  Conserved En.    Temperature
   -7.80192e+05    1.37177e+05   -6.43015e+05    1.52753e+07    2.98731e+02
 Pres. DC (bar) Pressure (bar)   Constr. rmsd
   -2.20534e+02    1.77868e+02    0.00000e+00

           Step           Time
      217260000   434520.00000

   Energies (kJ/mol)
        G96Bond       G96Angle    Proper Dih.  Improper Dih.          LJ-14
    2.30709e+03    3.82085e+03    2.87566e+03    1.12775e+03   -3.82774e+02
     Coulomb-14        LJ (SR)  Disper. corr.   Coulomb (SR)   Coul. recip.
    2.81631e+04    1.23581e+05   -7.41452e+03   -9.39337e+05    5.23937e+03
      Potential    Kinetic En.   Total Energy  Conserved En.    Temperature
   -7.80019e+05    1.37498e+05   -6.42520e+05    1.52755e+07    2.99430e+02
 Pres. DC (bar) Pressure (bar)   Constr. rmsd
   -2.17922e+02   -1.49166e+02    0.00000e+00

           Step           Time
      217265000   434530.00000

   Energies (kJ/mol)
        G96Bond       G96Angle    Proper Dih.  Improper Dih.          LJ-14
    2.25129e+03    3.70690e+03    2.72328e+03    1.11099e+03   -2.94104e+02
     Coulomb-14        LJ (SR)  Disper. corr.   Coulomb (SR)   Coul. recip.
    2.84774e+04    1.24121e+05   -7.45079e+03   -9.39586e+05    5.19816e+03
      Potential    Kinetic En.   Total Energy  Conserved En.    Temperature
   -7.79742e+05    1.37676e+05   -6.42066e+05    1.52757e+07    2.99818e+02
 Pres. DC (bar) Pressure (bar)   Constr. rmsd
   -2.20056e+02   -3.82308e+01    0.00000e+00

           Step           Time
      217270000   434540.00000

   Energies (kJ/mol)
        G96Bond       G96Angle    Proper Dih.  Improper Dih.          LJ-14
    2.36517e+03    3.69828e+03    2.77729e+03    1.03750e+03   -2.52196e+02
     Coulomb-14        LJ (SR)  Disper. corr.   Coulomb (SR)   Coul. recip.
    2.83831e+04    1.23465e+05   -7.46755e+03   -9.39287e+05    5.42892e+03
      Potential    Kinetic En.   Total Energy  Conserved En.    Temperature
   -7.79851e+05    1.37908e+05   -6.41943e+05    1.52759e+07    3.00322e+02
 Pres. DC (bar) Pressure (bar)   Constr. rmsd
   -2.21046e+02   -1.00480e+01    0.00000e+00

           Step           Time
      217275000   434550.00000

   Energies (kJ/mol)
        G96Bond       G96Angle    Proper Dih.  Improper Dih.          LJ-14
    2.28898e+03    3.67627e+03    2.85337e+03    1.04762e+03   -2.23130e+02
     Coulomb-14        LJ (SR)  Disper. corr.   Coulomb (SR)   Coul. recip.
    2.83175e+04    1.25462e+05   -7.49952e+03   -9.44214e+05    5.29787e+03
      Potential    Kinetic En.   Total Energy  Conserved En.    Temperature
   -7.82993e+05    1.38385e+05   -6.44608e+05    1.52764e+07    3.01361e+02
 Pres. DC (bar) Pressure (bar)   Constr. rmsd
   -2.22941e+02    2.75321e+02    0.00000e+00

           Step           Time
      217280000   434560.00000

   Energies (kJ/mol)
        G96Bond       G96Angle    Proper Dih.  Improper Dih.          LJ-14
    2.44821e+03    3.55985e+03    2.77791e+03    1.07184e+03   -2.12450e+02
     Coulomb-14        LJ (SR)  Disper. corr.   Coulomb (SR)   Coul. recip.
    2.84373e+04    1.23925e+05   -7.47545e+03   -9.41605e+05    5.26745e+03
      Potential    Kinetic En.   Total Energy  Conserved En.    Temperature
   -7.81805e+05    1.38210e+05   -6.43596e+05    1.52768e+07    3.00979e+02
 Pres. DC (bar) Pressure (bar)   Constr. rmsd
   -2.21514e+02    9.11923e+00    0.00000e+00

           Step           Time
      217285000   434570.00000

   Energies (kJ/mol)
        G96Bond       G96Angle    Proper Dih.  Improper Dih.          LJ-14
    2.40615e+03    3.62925e+03    2.86230e+03    1.19050e+03   -3.38501e+02
     Coulomb-14        LJ (SR)  Disper. corr.   Coulomb (SR)   Coul. recip.
    2.84254e+04    1.24495e+05   -7.49191e+03   -9.42086e+05    5.23495e+03
      Potential    Kinetic En.   Total Energy  Conserved En.    Temperature
   -7.81673e+05    1.37237e+05   -6.44435e+05    1.52771e+07    2.98862e+02
 Pres. DC (bar) Pressure (bar)   Constr. rmsd
   -2.22489e+02    1.16684e+02    0.00000e+00

           Step           Time
      217290000   434580.00000

   Energies (kJ/mol)
        G96Bond       G96Angle    Proper Dih.  Improper Dih.          LJ-14
    2.31058e+03    3.79829e+03    2.83391e+03    1.12610e+03   -2.93205e+02
     Coulomb-14        LJ (SR)  Disper. corr.   Coulomb (SR)   Coul. recip.
    2.83925e+04    1.23569e+05   -7.41742e+03   -9.38604e+05    5.25263e+03
      Potential    Kinetic En.   Total Energy  Conserved En.    Temperature
   -7.79032e+05    1.37583e+05   -6.41449e+05    1.52779e+07    2.99615e+02
 Pres. DC (bar) Pressure (bar)   Constr. rmsd
   -2.18092e+02   -3.11288e+01    0.00000e+00

           Step           Time
      217295000   434590.00000

   Energies (kJ/mol)
        G96Bond       G96Angle    Proper Dih.  Improper Dih.          LJ-14
    2.43784e+03    3.80066e+03    2.78510e+03    1.07218e+03   -2.64846e+02
     Coulomb-14        LJ (SR)  Disper. corr.   Coulomb (SR)   Coul. recip.
    2.84064e+04    1.23722e+05   -7.48518e+03   -9.41056e+05    5.22648e+03
      Potential    Kinetic En.   Total Energy  Conserved En.    Temperature
   -7.81355e+05    1.37310e+05   -6.44045e+05    1.52780e+07    2.99021e+02
 Pres. DC (bar) Pressure (bar)   Constr. rmsd
   -2.22090e+02   -3.81606e+01    0.00000e+00

           Step           Time
      217300000   434600.00000

   Energies (kJ/mol)
        G96Bond       G96Angle    Proper Dih.  Improper Dih.          LJ-14
    2.20445e+03    3.75227e+03    2.79479e+03    1.15743e+03   -2.91851e+02
     Coulomb-14        LJ (SR)  Disper. corr.   Coulomb (SR)   Coul. recip.
    2.84949e+04    1.24134e+05   -7.48928e+03   -9.41092e+05    5.22146e+03
      Potential    Kinetic En.   Total Energy  Conserved En.    Temperature
   -7.81113e+05    1.37741e+05   -6.43372e+05    1.52782e+07    2.99959e+02
 Pres. DC (bar) Pressure (bar)   Constr. rmsd
   -2.22333e+02    9.06645e+01    0.00000e+00

           Step           Time
      217305000   434610.00000

   Energies (kJ/mol)
        G96Bond       G96Angle    Proper Dih.  Improper Dih.          LJ-14
    2.39207e+03    3.81109e+03    2.79273e+03    1.04952e+03   -2.14577e+02
     Coulomb-14        LJ (SR)  Disper. corr.   Coulomb (SR)   Coul. recip.
    2.85794e+04    1.23801e+05   -7.50241e+03   -9.40303e+05    5.07244e+03
      Potential    Kinetic En.   Total Energy  Conserved En.    Temperature
   -7.80522e+05    1.39076e+05   -6.41445e+05    1.52786e+07    3.02867e+02
 Pres. DC (bar) Pressure (bar)   Constr. rmsd
   -2.23112e+02    1.59287e+02    0.00000e+00

           Step           Time
      217310000   434620.00000

   Energies (kJ/mol)
        G96Bond       G96Angle    Proper Dih.  Improper Dih.          LJ-14
    2.32072e+03    3.56619e+03    2.84611e+03    1.14924e+03   -3.29943e+02
     Coulomb-14        LJ (SR)  Disper. corr.   Coulomb (SR)   Coul. recip.
    2.84060e+04    1.23837e+05   -7.46388e+03   -9.41426e+05    5.19415e+03
      Potential    Kinetic En.   Total Energy  Conserved En.    Temperature
   -7.81901e+05    1.37884e+05   -6.44017e+05    1.52788e+07    3.00270e+02
 Pres. DC (bar) Pressure (bar)   Constr. rmsd
   -2.20830e+02    4.66263e+01    0.00000e+00

           Step           Time
      217315000   434630.00000

   Energies (kJ/mol)
        G96Bond       G96Angle    Proper Dih.  Improper Dih.          LJ-14
    2.34625e+03    3.79849e+03    2.82736e+03    1.00582e+03   -3.08828e+02
     Coulomb-14        LJ (SR)  Disper. corr.   Coulomb (SR)   Coul. recip.
    2.84114e+04    1.22999e+05   -7.46038e+03   -9.39827e+05    5.22466e+03
      Potential    Kinetic En.   Total Energy  Conserved En.    Temperature
   -7.80984e+05    1.37273e+05   -6.43711e+05    1.52790e+07    2.98941e+02
 Pres. DC (bar) Pressure (bar)   Constr. rmsd
   -2.20623e+02   -7.01257e+01    0.00000e+00

           Step           Time
      217320000   434640.00000

   Energies (kJ/mol)
        G96Bond       G96Angle    Proper Dih.  Improper Dih.          LJ-14
    2.22219e+03    3.81749e+03    2.82530e+03    1.05071e+03   -3.58677e+02
     Coulomb-14        LJ (SR)  Disper. corr.   Coulomb (SR)   Coul. recip.
    2.85151e+04    1.23085e+05   -7.45382e+03   -9.39806e+05    5.31499e+03
      Potential    Kinetic En.   Total Energy  Conserved En.    Temperature
   -7.80788e+05    1.37230e+05   -6.43557e+05    1.52793e+07    2.98847e+02
 Pres. DC (bar) Pressure (bar)   Constr. rmsd
   -2.20235e+02   -1.19128e+02    0.00000e+00

           Step           Time
      217325000   434650.00000

   Energies (kJ/mol)
        G96Bond       G96Angle    Proper Dih.  Improper Dih.          LJ-14
    2.27970e+03    3.77926e+03    2.79182e+03    1.13205e+03   -2.94091e+02
     Coulomb-14        LJ (SR)  Disper. corr.   Coulomb (SR)   Coul. recip.
    2.85604e+04    1.23885e+05   -7.44473e+03   -9.40960e+05    5.29700e+03
      Potential    Kinetic En.   Total Energy  Conserved En.    Temperature
   -7.80974e+05    1.37545e+05   -6.43429e+05    1.52798e+07    2.99532e+02
 Pres. DC (bar) Pressure (bar)   Constr. rmsd
   -2.19699e+02    1.64779e+00    0.00000e+00

           Step           Time
      217330000   434660.00000

   Energies (kJ/mol)
        G96Bond       G96Angle    Proper Dih.  Improper Dih.          LJ-14
    2.38065e+03    3.69960e+03    2.77979e+03    1.06015e+03   -3.19255e+02
     Coulomb-14        LJ (SR)  Disper. corr.   Coulomb (SR)   Coul. recip.
    2.83285e+04    1.24302e+05   -7.50188e+03   -9.41780e+05    5.12399e+03
      Potential    Kinetic En.   Total Energy  Conserved En.    Temperature
   -7.81926e+05    1.38634e+05   -6.43292e+05    1.52799e+07    3.01903e+02
 Pres. DC (bar) Pressure (bar)   Constr. rmsd
   -2.23081e+02    1.58519e+02    0.00000e+00

           Step           Time
      217335000   434670.00000

   Energies (kJ/mol)
        G96Bond       G96Angle    Proper Dih.  Improper Dih.          LJ-14
    2.38475e+03    3.70397e+03    2.72807e+03    1.09276e+03   -3.21361e+02
     Coulomb-14        LJ (SR)  Disper. corr.   Coulomb (SR)   Coul. recip.
    2.84937e+04    1.22330e+05   -7.44460e+03   -9.38450e+05    5.18827e+03
      Potential    Kinetic En.   Total Energy  Conserved En.    Temperature
   -7.80295e+05    1.37423e+05   -6.42871e+05    1.52803e+07    2.99267e+02
 Pres. DC (bar) Pressure (bar)   Constr. rmsd
   -2.19691e+02   -4.29540e+01    0.00000e+00

           Step           Time
      217340000   434680.00000

   Energies (kJ/mol)
        G96Bond       G96Angle    Proper Dih.  Improper Dih.          LJ-14
    2.40148e+03    3.67895e+03    2.83350e+03    1.10421e+03   -2.39186e+02
     Coulomb-14        LJ (SR)  Disper. corr.   Coulomb (SR)   Coul. recip.
    2.83699e+04    1.23543e+05   -7.47205e+03   -9.39689e+05    5.37988e+03
      Potential    Kinetic En.   Total Energy  Conserved En.    Temperature
   -7.80089e+05    1.38530e+05   -6.41559e+05    1.52806e+07    3.01678e+02
 Pres. DC (bar) Pressure (bar)   Constr. rmsd
   -2.21313e+02    1.59120e+02    0.00000e+00

           Step           Time
      217345000   434690.00000

   Energies (kJ/mol)
        G96Bond       G96Angle    Proper Dih.  Improper Dih.          LJ-14
    2.40816e+03    3.45154e+03    2.83669e+03    1.00022e+03   -2.49441e+02
     Coulomb-14        LJ (SR)  Disper. corr.   Coulomb (SR)   Coul. recip.
    2.86526e+04    1.24873e+05   -7.46360e+03   -9.43717e+05    5.13579e+03
      Potential    Kinetic En.   Total Energy  Conserved En.    Temperature
   -7.83072e+05    1.37202e+05   -6.45870e+05    1.52809e+07    2.98785e+02
 Pres. DC (bar) Pressure (bar)   Constr. rmsd
   -2.20813e+02    4.34255e+01    0.00000e+00

           Step           Time
      217350000   434700.00000

   Energies (kJ/mol)
        G96Bond       G96Angle    Proper Dih.  Improper Dih.          LJ-14
    2.19029e+03    3.89100e+03    2.75464e+03    1.11583e+03   -2.21702e+02
     Coulomb-14        LJ (SR)  Disper. corr.   Coulomb (SR)   Coul. recip.
    2.82331e+04    1.25418e+05   -7.50891e+03   -9.41482e+05    5.17502e+03
      Potential    Kinetic En.   Total Energy  Conserved En.    Temperature
   -7.80435e+05    1.37521e+05   -6.42914e+05    1.52811e+07    2.99480e+02
 Pres. DC (bar) Pressure (bar)   Constr. rmsd
   -2.23499e+02    4.05502e+02    0.00000e+00

           Step           Time
      217355000   434710.00000

   Energies (kJ/mol)
        G96Bond       G96Angle    Proper Dih.  Improper Dih.          LJ-14
    2.32216e+03    3.73469e+03    2.91645e+03    1.08531e+03   -2.73640e+02
     Coulomb-14        LJ (SR)  Disper. corr.   Coulomb (SR)   Coul. recip.
    2.85756e+04    1.24028e+05   -7.43998e+03   -9.39578e+05    5.10425e+03
      Potential    Kinetic En.   Total Energy  Conserved En.    Temperature
   -7.79525e+05    1.38173e+05   -6.41352e+05    1.52812e+07    3.00899e+02
 Pres. DC (bar) Pressure (bar)   Constr. rmsd
   -2.19419e+02    2.99767e+01    0.00000e+00

           Step           Time
      217360000   434720.00000

   Energies (kJ/mol)
        G96Bond       G96Angle    Proper Dih.  Improper Dih.          LJ-14
    2.16354e+03    3.63226e+03    2.78956e+03    1.09485e+03   -2.47115e+02
     Coulomb-14        LJ (SR)  Disper. corr.   Coulomb (SR)   Coul. recip.
    2.85947e+04    1.23398e+05   -7.45420e+03   -9.39453e+05    5.20671e+03
      Potential    Kinetic En.   Total Energy  Conserved En.    Temperature
   -7.80275e+05    1.37370e+05   -6.42905e+05    1.52817e+07    2.99151e+02
 Pres. DC (bar) Pressure (bar)   Constr. rmsd
   -2.20257e+02    4.20177e+01    0.00000e+00

           Step           Time
      217365000   434730.00000

   Energies (kJ/mol)
        G96Bond       G96Angle    Proper Dih.  Improper Dih.          LJ-14
    2.41699e+03    3.73318e+03    2.80110e+03    1.06871e+03   -3.73906e+02
     Coulomb-14        LJ (SR)  Disper. corr.   Coulomb (SR)   Coul. recip.
    2.81751e+04    1.24766e+05   -7.48054e+03   -9.41362e+05    5.26687e+03
      Potential    Kinetic En.   Total Energy  Conserved En.    Temperature
   -7.80989e+05    1.38365e+05   -6.42624e+05    1.52819e+07    3.01317e+02
 Pres. DC (bar) Pressure (bar)   Constr. rmsd
   -2.21815e+02    9.94027e+01    0.00000e+00

           Step           Time
      217370000   434740.00000

   Energies (kJ/mol)
        G96Bond       G96Angle    Proper Dih.  Improper Dih.          LJ-14
    2.28137e+03    3.61089e+03    2.71432e+03    1.08718e+03   -2.43931e+02
     Coulomb-14        LJ (SR)  Disper. corr.   Coulomb (SR)   Coul. recip.
    2.86301e+04    1.24289e+05   -7.46653e+03   -9.41701e+05    5.20081e+03
      Potential    Kinetic En.   Total Energy  Conserved En.    Temperature
   -7.81598e+05    1.37067e+05   -6.44531e+05    1.52822e+07    2.98492e+02
 Pres. DC (bar) Pressure (bar)   Constr. rmsd
   -2.20986e+02    5.39682e+01    0.00000e+00

           Step           Time
      217375000   434750.00000

   Energies (kJ/mol)
        G96Bond       G96Angle    Proper Dih.  Improper Dih.          LJ-14
    2.52267e+03    3.83731e+03    2.70033e+03    1.07525e+03   -3.54791e+02
     Coulomb-14        LJ (SR)  Disper. corr.   Coulomb (SR)   Coul. recip.
    2.83103e+04    1.23510e+05   -7.43064e+03   -9.40439e+05    5.22871e+03
      Potential    Kinetic En.   Total Energy  Conserved En.    Temperature
   -7.81041e+05    1.38189e+05   -6.42852e+05    1.52824e+07    3.00935e+02
 Pres. DC (bar) Pressure (bar)   Constr. rmsd
   -2.18869e+02   -2.43245e+02    0.00000e+00

           Step           Time
      217380000   434760.00000

   Energies (kJ/mol)
        G96Bond       G96Angle    Proper Dih.  Improper Dih.          LJ-14
    2.28604e+03    3.57625e+03    2.76259e+03    1.16348e+03   -2.74391e+02
     Coulomb-14        LJ (SR)  Disper. corr.   Coulomb (SR)   Coul. recip.
    2.85350e+04    1.24111e+05   -7.53131e+03   -9.43158e+05    5.23150e+03
      Potential    Kinetic En.   Total Energy  Conserved En.    Temperature
   -7.83298e+05    1.37540e+05   -6.45758e+05    1.52832e+07    2.99521e+02
 Pres. DC (bar) Pressure (bar)   Constr. rmsd
   -2.24832e+02    8.18520e+01    0.00000e+00

           Step           Time
      217385000   434770.00000

   Energies (kJ/mol)
        G96Bond       G96Angle    Proper Dih.  Improper Dih.          LJ-14
    2.31927e+03    3.77681e+03    2.83286e+03    1.02013e+03   -3.66555e+02
     Coulomb-14        LJ (SR)  Disper. corr.   Coulomb (SR)   Coul. recip.
    2.83062e+04    1.22689e+05   -7.44746e+03   -9.38975e+05    5.27652e+03
      Potential    Kinetic En.   Total Energy  Conserved En.    Temperature
   -7.80568e+05    1.39055e+05   -6.41513e+05    1.52835e+07    3.02820e+02
 Pres. DC (bar) Pressure (bar)   Constr. rmsd
   -2.19860e+02   -1.51154e+02    0.00000e+00

           Step           Time
      217390000   434780.00000

   Energies (kJ/mol)
        G96Bond       G96Angle    Proper Dih.  Improper Dih.          LJ-14
    2.25893e+03    3.92783e+03    2.74605e+03    1.07611e+03   -2.82686e+02
     Coulomb-14        LJ (SR)  Disper. corr.   Coulomb (SR)   Coul. recip.
    2.84453e+04    1.24231e+05   -7.46221e+03   -9.40869e+05    5.26229e+03
      Potential    Kinetic En.   Total Energy  Conserved En.    Temperature
   -7.80667e+05    1.38195e+05   -6.42472e+05    1.52836e+07    3.00947e+02
 Pres. DC (bar) Pressure (bar)   Constr. rmsd
   -2.20731e+02    1.10586e+02    0.00000e+00

           Step           Time
      217395000   434790.00000

   Energies (kJ/mol)
        G96Bond       G96Angle    Proper Dih.  Improper Dih.          LJ-14
    2.46704e+03    3.86756e+03    2.79831e+03    1.11617e+03   -3.21250e+02
     Coulomb-14        LJ (SR)  Disper. corr.   Coulomb (SR)   Coul. recip.
    2.80497e+04    1.23176e+05   -7.51326e+03   -9.39024e+05    5.15956e+03
      Potential    Kinetic En.   Total Energy  Conserved En.    Temperature
   -7.80224e+05    1.38624e+05   -6.41600e+05    1.52839e+07    3.01883e+02
 Pres. DC (bar) Pressure (bar)   Constr. rmsd
   -2.23757e+02    1.05378e+00    0.00000e+00

           Step           Time
      217400000   434800.00000

   Energies (kJ/mol)
        G96Bond       G96Angle    Proper Dih.  Improper Dih.          LJ-14
    2.23869e+03    3.86636e+03    2.73886e+03    1.15328e+03   -2.26336e+02
     Coulomb-14        LJ (SR)  Disper. corr.   Coulomb (SR)   Coul. recip.
    2.83322e+04    1.24098e+05   -7.43125e+03   -9.40336e+05    5.15553e+03
      Potential    Kinetic En.   Total Energy  Conserved En.    Temperature
   -7.80412e+05    1.38168e+05   -6.42244e+05    1.52843e+07    3.00889e+02
 Pres. DC (bar) Pressure (bar)   Constr. rmsd
   -2.18905e+02    1.18759e+02    0.00000e+00

           Step           Time
      217405000   434810.00000

   Energies (kJ/mol)
        G96Bond       G96Angle    Proper Dih.  Improper Dih.          LJ-14
    2.35112e+03    3.89616e+03    2.73165e+03    1.09211e+03   -2.50839e+02
     Coulomb-14        LJ (SR)  Disper. corr.   Coulomb (SR)   Coul. recip.
    2.85114e+04    1.24193e+05   -7.48036e+03   -9.41687e+05    5.19574e+03
      Potential    Kinetic En.   Total Energy  Conserved En.    Temperature
   -7.81447e+05    1.37865e+05   -6.43582e+05    1.52849e+07    3.00230e+02
 Pres. DC (bar) Pressure (bar)   Constr. rmsd
   -2.21804e+02    4.27757e+01    0.00000e+00

           Step           Time
      217410000   434820.00000

   Energies (kJ/mol)
        G96Bond       G96Angle    Proper Dih.  Improper Dih.          LJ-14
    2.36276e+03    3.78056e+03    2.76379e+03    1.14067e+03   -3.05031e+02
     Coulomb-14        LJ (SR)  Disper. corr.   Coulomb (SR)   Coul. recip.
    2.84532e+04    1.25152e+05   -7.49475e+03   -9.42896e+05    5.20317e+03
      Potential    Kinetic En.   Total Energy  Conserved En.    Temperature
   -7.81840e+05    1.38560e+05   -6.43280e+05    1.52854e+07    3.01743e+02
 Pres. DC (bar) Pressure (bar)   Constr. rmsd
   -2.22658e+02    2.08027e+02    0.00000e+00

           Step           Time
      217415000   434830.00000

   Energies (kJ/mol)
        G96Bond       G96Angle    Proper Dih.  Improper Dih.          LJ-14
    2.30052e+03    3.71917e+03    2.85221e+03    1.14945e+03   -3.49464e+02
     Coulomb-14        LJ (SR)  Disper. corr.   Coulomb (SR)   Coul. recip.
    2.83786e+04    1.24838e+05   -7.45085e+03   -9.42278e+05    5.29325e+03
      Potential    Kinetic En.   Total Energy  Conserved En.    Temperature
   -7.81547e+05    1.38116e+05   -6.43431e+05    1.52860e+07    3.00776e+02
 Pres. DC (bar) Pressure (bar)   Constr. rmsd
   -2.20060e+02    1.63876e+02    0.00000e+00

           Step           Time
      217420000   434840.00000

   Energies (kJ/mol)
        G96Bond       G96Angle    Proper Dih.  Improper Dih.          LJ-14
    2.33548e+03    3.63883e+03    2.83236e+03    1.15105e+03   -3.42757e+02
     Coulomb-14        LJ (SR)  Disper. corr.   Coulomb (SR)   Coul. recip.
    2.83240e+04    1.24092e+05   -7.47324e+03   -9.41127e+05    5.14895e+03
      Potential    Kinetic En.   Total Energy  Conserved En.    Temperature
   -7.81421e+05    1.37363e+05   -6.44058e+05    1.52863e+07    2.99136e+02
 Pres. DC (bar) Pressure (bar)   Constr. rmsd
   -2.21383e+02    2.31424e+01    0.00000e+00

           Step           Time
      217425000   434850.00000

   Energies (kJ/mol)
        G96Bond       G96Angle    Proper Dih.  Improper Dih.          LJ-14
    2.46803e+03    3.78948e+03    2.83535e+03    1.14246e+03   -3.03203e+02
     Coulomb-14        LJ (SR)  Disper. corr.   Coulomb (SR)   Coul. recip.
    2.81172e+04    1.23357e+05   -7.46114e+03   -9.37864e+05    5.26460e+03
      Potential    Kinetic En.   Total Energy  Conserved En.    Temperature
   -7.78654e+05    1.38929e+05   -6.39724e+05    1.52866e+07    3.02547e+02
 Pres. DC (bar) Pressure (bar)   Constr. rmsd
   -2.20667e+02    5.60402e+01    0.00000e+00

           Step           Time
      217430000   434860.00000

   Energies (kJ/mol)
        G96Bond       G96Angle    Proper Dih.  Improper Dih.          LJ-14
    2.30411e+03    3.85750e+03    2.80717e+03    1.15196e+03   -3.31680e+02
     Coulomb-14        LJ (SR)  Disper. corr.   Coulomb (SR)   Coul. recip.
    2.82420e+04    1.23014e+05   -7.40786e+03   -9.39019e+05    5.32575e+03
      Potential    Kinetic En.   Total Energy  Conserved En.    Temperature
   -7.80056e+05    1.38452e+05   -6.41603e+05    1.52869e+07    3.01508e+02
 Pres. DC (bar) Pressure (bar)   Constr. rmsd
   -2.17531e+02   -2.86651e+02    0.00000e+00

           Step           Time
      217435000   434870.00000

   Energies (kJ/mol)
        G96Bond       G96Angle    Proper Dih.  Improper Dih.          LJ-14
    2.47943e+03    3.54581e+03    2.80517e+03    1.11920e+03   -3.28700e+02
     Coulomb-14        LJ (SR)  Disper. corr.   Coulomb (SR)   Coul. recip.
    2.84809e+04    1.22817e+05   -7.43360e+03   -9.39655e+05    5.16514e+03
      Potential    Kinetic En.   Total Energy  Conserved En.    Temperature
   -7.81005e+05    1.36883e+05   -6.44122e+05    1.52874e+07    2.98091e+02
 Pres. DC (bar) Pressure (bar)   Constr. rmsd
   -2.19043e+02   -1.63264e+02    0.00000e+00

           Step           Time
      217440000   434880.00000

   Energies (kJ/mol)
        G96Bond       G96Angle    Proper Dih.  Improper Dih.          LJ-14
    2.41669e+03    3.65320e+03    2.84018e+03    1.12689e+03   -3.20960e+02
     Coulomb-14        LJ (SR)  Disper. corr.   Coulomb (SR)   Coul. recip.
    2.82120e+04    1.23536e+05   -7.46501e+03   -9.40062e+05    5.22596e+03
      Potential    Kinetic En.   Total Energy  Conserved En.    Temperature
   -7.80836e+05    1.36745e+05   -6.44091e+05    1.52878e+07    2.97791e+02
 Pres. DC (bar) Pressure (bar)   Constr. rmsd
   -2.20896e+02   -9.19927e+01    0.00000e+00

           Step           Time
      217445000   434890.00000

   Energies (kJ/mol)
        G96Bond       G96Angle    Proper Dih.  Improper Dih.          LJ-14
    2.44277e+03    3.86580e+03    2.78827e+03    1.18982e+03   -4.04371e+02
     Coulomb-14        LJ (SR)  Disper. corr.   Coulomb (SR)   Coul. recip.
    2.83319e+04    1.22739e+05   -7.48900e+03   -9.39452e+05    5.06705e+03
      Potential    Kinetic En.   Total Energy  Conserved En.    Temperature
   -7.80921e+05    1.38652e+05   -6.42268e+05    1.52882e+07    3.01944e+02
 Pres. DC (bar) Pressure (bar)   Constr. rmsd
   -2.22316e+02   -1.84633e+01    0.00000e+00

           Step           Time
      217450000   434900.00000

   Energies (kJ/mol)
        G96Bond       G96Angle    Proper Dih.  Improper Dih.          LJ-14
    2.36097e+03    3.82069e+03    2.84663e+03    1.09789e+03   -2.57828e+02
     Coulomb-14        LJ (SR)  Disper. corr.   Coulomb (SR)   Coul. recip.
    2.84120e+04    1.22964e+05   -7.44417e+03   -9.38908e+05    5.32243e+03
      Potential    Kinetic En.   Total Energy  Conserved En.    Temperature
   -7.79785e+05    1.37906e+05   -6.41879e+05    1.52885e+07    3.00319e+02
 Pres. DC (bar) Pressure (bar)   Constr. rmsd
   -2.19666e+02   -1.00528e+02    0.00000e+00

           Step           Time
      217455000   434910.00000

   Energies (kJ/mol)
        G96Bond       G96Angle    Proper Dih.  Improper Dih.          LJ-14
    2.38030e+03    3.62726e+03    2.73006e+03    1.10574e+03   -2.58322e+02
     Coulomb-14        LJ (SR)  Disper. corr.   Coulomb (SR)   Coul. recip.
    2.82723e+04    1.23967e+05   -7.46736e+03   -9.40940e+05    5.19644e+03
      Potential    Kinetic En.   Total Energy  Conserved En.    Temperature
   -7.81387e+05    1.38199e+05   -6.43188e+05    1.52886e+07    3.00955e+02
 Pres. DC (bar) Pressure (bar)   Constr. rmsd
   -2.21035e+02    6.30237e+01    0.00000e+00

           Step           Time
      217460000   434920.00000

   Energies (kJ/mol)
        G96Bond       G96Angle    Proper Dih.  Improper Dih.          LJ-14
    2.17275e+03    3.75031e+03    2.70553e+03    1.11878e+03   -2.89855e+02
     Coulomb-14        LJ (SR)  Disper. corr.   Coulomb (SR)   Coul. recip.
    2.83686e+04    1.24162e+05   -7.46616e+03   -9.41546e+05    5.21994e+03
      Potential    Kinetic En.   Total Energy  Conserved En.    Temperature
   -7.81804e+05    1.36953e+05   -6.44851e+05    1.52887e+07    2.98242e+02
 Pres. DC (bar) Pressure (bar)   Constr. rmsd
   -2.20964e+02    5.92650e+01    0.00000e+00

           Step           Time
      217465000   434930.00000

   Energies (kJ/mol)
        G96Bond       G96Angle    Proper Dih.  Improper Dih.          LJ-14
    2.35506e+03    3.86984e+03    2.80287e+03    1.02033e+03   -3.32742e+02
     Coulomb-14        LJ (SR)  Disper. corr.   Coulomb (SR)   Coul. recip.
    2.82134e+04    1.23210e+05   -7.44648e+03   -9.38804e+05    5.10736e+03
      Potential    Kinetic En.   Total Energy  Conserved En.    Temperature
   -7.80005e+05    1.36829e+05   -6.43176e+05    1.52892e+07    2.97972e+02
 Pres. DC (bar) Pressure (bar)   Constr. rmsd
   -2.19802e+02   -1.17332e+02    0.00000e+00

           Step           Time
      217470000   434940.00000

   Energies (kJ/mol)
        G96Bond       G96Angle    Proper Dih.  Improper Dih.          LJ-14
    2.43740e+03    3.73695e+03    2.81003e+03    1.12352e+03   -2.54135e+02
     Coulomb-14        LJ (SR)  Disper. corr.   Coulomb (SR)   Coul. recip.
    2.85491e+04    1.22541e+05   -7.46226e+03   -9.39185e+05    5.15740e+03
      Potential    Kinetic En.   Total Energy  Conserved En.    Temperature
   -7.80546e+05    1.37889e+05   -6.42656e+05    1.52898e+07    3.00282e+02
 Pres. DC (bar) Pressure (bar)   Constr. rmsd
   -2.20733e+02   -7.85129e+01    0.00000e+00

           Step           Time
      217475000   434950.00000

   Energies (kJ/mol)
        G96Bond       G96Angle    Proper Dih.  Improper Dih.          LJ-14
    2.42231e+03    3.72261e+03    2.91584e+03    1.05535e+03   -3.32866e+02
     Coulomb-14        LJ (SR)  Disper. corr.   Coulomb (SR)   Coul. recip.
    2.85321e+04    1.24020e+05   -7.46846e+03   -9.40172e+05    5.26529e+03
      Potential    Kinetic En.   Total Energy  Conserved En.    Temperature
   -7.80041e+05    1.37700e+05   -6.42341e+05    1.52902e+07    2.99869e+02
 Pres. DC (bar) Pressure (bar)   Constr. rmsd
   -2.21100e+02    2.00159e+01    0.00000e+00

           Step           Time
      217480000   434960.00000

   Energies (kJ/mol)
        G96Bond       G96Angle    Proper Dih.  Improper Dih.          LJ-14
    2.24755e+03    3.77095e+03    2.85339e+03    1.08876e+03   -3.76943e+02
     Coulomb-14        LJ (SR)  Disper. corr.   Coulomb (SR)   Coul. recip.
    2.83874e+04    1.23438e+05   -7.40691e+03   -9.39923e+05    5.34950e+03
      Potential    Kinetic En.   Total Energy  Conserved En.    Temperature
   -7.80571e+05    1.38134e+05   -6.42437e+05    1.52908e+07    3.00815e+02
 Pres. DC (bar) Pressure (bar)   Constr. rmsd
   -2.17475e+02   -1.76720e+02    0.00000e+00

           Step           Time
      217485000   434970.00000

   Energies (kJ/mol)
        G96Bond       G96Angle    Proper Dih.  Improper Dih.          LJ-14
    2.41324e+03    3.74432e+03    2.76862e+03    1.12107e+03   -2.80829e+02
     Coulomb-14        LJ (SR)  Disper. corr.   Coulomb (SR)   Coul. recip.
    2.83422e+04    1.23215e+05   -7.44845e+03   -9.40440e+05    5.09272e+03
      Potential    Kinetic En.   Total Energy  Conserved En.    Temperature
   -7.81472e+05    1.38641e+05   -6.42831e+05    1.52914e+07    3.01920e+02
 Pres. DC (bar) Pressure (bar)   Constr. rmsd
   -2.19918e+02   -2.18372e+02    0.00000e+00

           Step           Time
      217490000   434980.00000

   Energies (kJ/mol)
        G96Bond       G96Angle    Proper Dih.  Improper Dih.          LJ-14
    2.48899e+03    3.75031e+03    2.84939e+03    1.04424e+03   -3.61341e+02
     Coulomb-14        LJ (SR)  Disper. corr.   Coulomb (SR)   Coul. recip.
    2.83316e+04    1.23620e+05   -7.45606e+03   -9.39560e+05    5.23772e+03
      Potential    Kinetic En.   Total Energy  Conserved En.    Temperature
   -7.80056e+05    1.38219e+05   -6.41836e+05    1.52916e+07    3.01001e+02
 Pres. DC (bar) Pressure (bar)   Constr. rmsd
   -2.20368e+02   -5.55289e+01    0.00000e+00

           Step           Time
      217495000   434990.00000

   Energies (kJ/mol)
        G96Bond       G96Angle    Proper Dih.  Improper Dih.          LJ-14
    2.43581e+03    3.68644e+03    2.75131e+03    1.05343e+03   -3.22982e+02
     Coulomb-14        LJ (SR)  Disper. corr.   Coulomb (SR)   Coul. recip.
    2.81786e+04    1.22627e+05   -7.40859e+03   -9.38320e+05    5.26984e+03
      Potential    Kinetic En.   Total Energy  Conserved En.    Temperature
   -7.80049e+05    1.38186e+05   -6.41863e+05    1.52919e+07    3.00928e+02
 Pres. DC (bar) Pressure (bar)   Constr. rmsd
   -2.17574e+02   -1.35493e+02    0.00000e+00

           Step           Time
      217500000   435000.00000

   Energies (kJ/mol)
        G96Bond       G96Angle    Proper Dih.  Improper Dih.          LJ-14
    2.36596e+03    3.74388e+03    2.77769e+03    1.09029e+03   -3.47731e+02
     Coulomb-14        LJ (SR)  Disper. corr.   Coulomb (SR)   Coul. recip.
    2.82896e+04    1.23782e+05   -7.43712e+03   -9.39332e+05    5.19435e+03
      Potential    Kinetic En.   Total Energy  Conserved En.    Temperature
   -7.79873e+05    1.38696e+05   -6.41177e+05    1.52923e+07    3.02038e+02
 Pres. DC (bar) Pressure (bar)   Constr. rmsd
   -2.19251e+02   -5.90143e+01    0.00000e+00

           Step           Time
      217505000   435010.00000

   Energies (kJ/mol)
        G96Bond       G96Angle    Proper Dih.  Improper Dih.          LJ-14
    2.33785e+03    3.83338e+03    2.66470e+03    1.07194e+03   -3.12511e+02
     Coulomb-14        LJ (SR)  Disper. corr.   Coulomb (SR)   Coul. recip.
    2.83006e+04    1.22050e+05   -7.45680e+03   -9.37981e+05    5.19564e+03
      Potential    Kinetic En.   Total Energy  Conserved En.    Temperature
   -7.80296e+05    1.37070e+05   -6.43226e+05    1.52927e+07    2.98497e+02
 Pres. DC (bar) Pressure (bar)   Constr. rmsd
   -2.20411e+02   -1.33483e+02    0.00000e+00

           Step           Time
      217510000   435020.00000

   Energies (kJ/mol)
        G96Bond       G96Angle    Proper Dih.  Improper Dih.          LJ-14
    2.32471e+03    3.76777e+03    2.81157e+03    1.16234e+03   -3.16244e+02
     Coulomb-14        LJ (SR)  Disper. corr.   Coulomb (SR)   Coul. recip.
    2.82285e+04    1.25612e+05   -7.47887e+03   -9.42733e+05    5.06182e+03
      Potential    Kinetic En.   Total Energy  Conserved En.    Temperature
   -7.81559e+05    1.38148e+05   -6.43411e+05    1.52929e+07    3.00846e+02
 Pres. DC (bar) Pressure (bar)   Constr. rmsd
   -2.21716e+02    2.05831e+02    0.00000e+00

           Step           Time
      217515000   435030.00000

   Energies (kJ/mol)
        G96Bond       G96Angle    Proper Dih.  Improper Dih.          LJ-14
    2.30783e+03    3.68665e+03    2.79098e+03    1.12057e+03   -3.32625e+02
     Coulomb-14        LJ (SR)  Disper. corr.   Coulomb (SR)   Coul. recip.
    2.82221e+04    1.23493e+05   -7.43891e+03   -9.39205e+05    5.27771e+03
      Potential    Kinetic En.   Total Energy  Conserved En.    Temperature
   -7.80078e+05    1.38424e+05   -6.41654e+05    1.52930e+07    3.01446e+02
 Pres. DC (bar) Pressure (bar)   Constr. rmsd
   -2.19356e+02    1.35485e+01    0.00000e+00

           Step           Time
      217520000   435040.00000

   Energies (kJ/mol)
        G96Bond       G96Angle    Proper Dih.  Improper Dih.          LJ-14
    2.42053e+03    3.78765e+03    2.80072e+03    1.07207e+03   -3.40050e+02
     Coulomb-14        LJ (SR)  Disper. corr.   Coulomb (SR)   Coul. recip.
    2.83526e+04    1.24482e+05   -7.50403e+03   -9.41568e+05    5.27160e+03
      Potential    Kinetic En.   Total Energy  Conserved En.    Temperature
   -7.81224e+05    1.38429e+05   -6.42796e+05    1.52934e+07    3.01457e+02
 Pres. DC (bar) Pressure (bar)   Constr. rmsd
   -2.23209e+02    9.10823e+01    0.00000e+00

           Step           Time
      217525000   435050.00000

   Energies (kJ/mol)
        G96Bond       G96Angle    Proper Dih.  Improper Dih.          LJ-14
    2.37052e+03    3.60074e+03    2.86615e+03    1.07736e+03   -3.30952e+02
     Coulomb-14        LJ (SR)  Disper. corr.   Coulomb (SR)   Coul. recip.
    2.85566e+04    1.23474e+05   -7.44409e+03   -9.41008e+05    5.21683e+03
      Potential    Kinetic En.   Total Energy  Conserved En.    Temperature
   -7.81620e+05    1.36918e+05   -6.44702e+05    1.52937e+07    2.98166e+02
 Pres. DC (bar) Pressure (bar)   Constr. rmsd
   -2.19661e+02   -1.48800e+02    0.00000e+00

           Step           Time
      217530000   435060.00000

   Energies (kJ/mol)
        G96Bond       G96Angle    Proper Dih.  Improper Dih.          LJ-14
    2.37550e+03    3.64715e+03    2.75887e+03    1.12109e+03   -2.65531e+02
     Coulomb-14        LJ (SR)  Disper. corr.   Coulomb (SR)   Coul. recip.
    2.85553e+04    1.23545e+05   -7.45706e+03   -9.39663e+05    5.22451e+03
      Potential    Kinetic En.   Total Energy  Conserved En.    Temperature
   -7.80158e+05    1.37913e+05   -6.42245e+05    1.52943e+07    3.00334e+02
 Pres. DC (bar) Pressure (bar)   Constr. rmsd
   -2.20426e+02   -8.92729e+01    0.00000e+00

           Step           Time
      217535000   435070.00000

   Energies (kJ/mol)
        G96Bond       G96Angle    Proper Dih.  Improper Dih.          LJ-14
    2.32848e+03    3.72108e+03    2.78294e+03    1.07468e+03   -3.07486e+02
     Coulomb-14        LJ (SR)  Disper. corr.   Coulomb (SR)   Coul. recip.
    2.83684e+04    1.24291e+05   -7.45912e+03   -9.39945e+05    5.19025e+03
      Potential    Kinetic En.   Total Energy  Conserved En.    Temperature
   -7.79954e+05    1.38942e+05   -6.41013e+05    1.52947e+07    3.02573e+02
 Pres. DC (bar) Pressure (bar)   Constr. rmsd
   -2.20548e+02    7.17635e+00    0.00000e+00

           Step           Time
      217540000   435080.00000

   Energies (kJ/mol)
        G96Bond       G96Angle    Proper Dih.  Improper Dih.          LJ-14
    2.39271e+03    3.84445e+03    2.80228e+03    1.11657e+03   -2.89253e+02
     Coulomb-14        LJ (SR)  Disper. corr.   Coulomb (SR)   Coul. recip.
    2.85008e+04    1.22640e+05   -7.47446e+03   -9.38252e+05    5.22474e+03
      Potential    Kinetic En.   Total Energy  Conserved En.    Temperature
   -7.79494e+05    1.37421e+05   -6.42073e+05    1.52947e+07    2.99263e+02
 Pres. DC (bar) Pressure (bar)   Constr. rmsd
   -2.21455e+02   -9.31197e+01    0.00000e+00

           Step           Time
      217545000   435090.00000

   Energies (kJ/mol)
        G96Bond       G96Angle    Proper Dih.  Improper Dih.          LJ-14
    2.40265e+03    3.75730e+03    2.85544e+03    1.08700e+03   -3.28953e+02
     Coulomb-14        LJ (SR)  Disper. corr.   Coulomb (SR)   Coul. recip.
    2.85609e+04    1.22671e+05   -7.47412e+03   -9.38733e+05    5.17442e+03
      Potential    Kinetic En.   Total Energy  Conserved En.    Temperature
   -7.80027e+05    1.38689e+05   -6.41338e+05    1.52950e+07    3.02023e+02
 Pres. DC (bar) Pressure (bar)   Constr. rmsd
   -2.21435e+02   -7.16908e+01    0.00000e+00

           Step           Time
      217550000   435100.00000

   Energies (kJ/mol)
        G96Bond       G96Angle    Proper Dih.  Improper Dih.          LJ-14
    2.41163e+03    3.63004e+03    2.79774e+03    1.11213e+03   -2.98376e+02
     Coulomb-14        LJ (SR)  Disper. corr.   Coulomb (SR)   Coul. recip.
    2.85851e+04    1.22621e+05   -7.48313e+03   -9.40817e+05    5.14679e+03
      Potential    Kinetic En.   Total Energy  Conserved En.    Temperature
   -7.82294e+05    1.38174e+05   -6.44119e+05    1.52954e+07    3.00903e+02
 Pres. DC (bar) Pressure (bar)   Constr. rmsd
   -2.21968e+02   -1.12833e+02    0.00000e+00

           Step           Time
      217555000   435110.00000

   Energies (kJ/mol)
        G96Bond       G96Angle    Proper Dih.  Improper Dih.          LJ-14
    2.35522e+03    3.82326e+03    2.75229e+03    1.13958e+03   -2.41284e+02
     Coulomb-14        LJ (SR)  Disper. corr.   Coulomb (SR)   Coul. recip.
    2.84215e+04    1.22838e+05   -7.44776e+03   -9.39594e+05    5.23935e+03
      Potential    Kinetic En.   Total Energy  Conserved En.    Temperature
   -7.80714e+05    1.38576e+05   -6.42138e+05    1.52956e+07    3.01776e+02
 Pres. DC (bar) Pressure (bar)   Constr. rmsd
   -2.19878e+02    8.06814e+00    0.00000e+00

           Step           Time
      217560000   435120.00000

   Energies (kJ/mol)
        G96Bond       G96Angle    Proper Dih.  Improper Dih.          LJ-14
    2.38551e+03    3.93575e+03    2.77176e+03    1.11637e+03   -2.98052e+02
     Coulomb-14        LJ (SR)  Disper. corr.   Coulomb (SR)   Coul. recip.
    2.83867e+04    1.22956e+05   -7.44276e+03   -9.39534e+05    5.27614e+03
      Potential    Kinetic En.   Total Energy  Conserved En.    Temperature
   -7.80446e+05    1.38118e+05   -6.42328e+05    1.52957e+07    3.00781e+02
 Pres. DC (bar) Pressure (bar)   Constr. rmsd
   -2.19583e+02   -1.08948e+02    0.00000e+00

           Step           Time
      217565000   435130.00000

   Energies (kJ/mol)
        G96Bond       G96Angle    Proper Dih.  Improper Dih.          LJ-14
    2.36355e+03    3.69321e+03    2.73065e+03    1.09410e+03   -3.13063e+02
     Coulomb-14        LJ (SR)  Disper. corr.   Coulomb (SR)   Coul. recip.
    2.83163e+04    1.24038e+05   -7.48611e+03   -9.41306e+05    5.15263e+03
      Potential    Kinetic En.   Total Energy  Conserved En.    Temperature
   -7.81717e+05    1.37239e+05   -6.44478e+05    1.52962e+07    2.98866e+02
 Pres. DC (bar) Pressure (bar)   Constr. rmsd
   -2.22145e+02    3.52240e+01    0.00000e+00

           Step           Time
      217570000   435140.00000

   Energies (kJ/mol)
        G96Bond       G96Angle    Proper Dih.  Improper Dih.          LJ-14
    2.51530e+03    3.80696e+03    2.77487e+03    1.04177e+03   -3.39307e+02
     Coulomb-14        LJ (SR)  Disper. corr.   Coulomb (SR)   Coul. recip.
    2.83137e+04    1.23024e+05   -7.46609e+03   -9.39378e+05    5.29562e+03
      Potential    Kinetic En.   Total Energy  Conserved En.    Temperature
   -7.80411e+05    1.37648e+05   -6.42763e+05    1.52965e+07    2.99757e+02
 Pres. DC (bar) Pressure (bar)   Constr. rmsd
   -2.20960e+02   -1.29683e+01    0.00000e+00

           Step           Time
      217575000   435150.00000

   Energies (kJ/mol)
        G96Bond       G96Angle    Proper Dih.  Improper Dih.          LJ-14
    2.39755e+03    3.88552e+03    2.78203e+03    1.16421e+03   -2.98468e+02
     Coulomb-14        LJ (SR)  Disper. corr.   Coulomb (SR)   Coul. recip.
    2.82241e+04    1.23290e+05   -7.45190e+03   -9.40833e+05    5.31169e+03
      Potential    Kinetic En.   Total Energy  Conserved En.    Temperature
   -7.81528e+05    1.37524e+05   -6.44004e+05    1.52969e+07    2.99486e+02
 Pres. DC (bar) Pressure (bar)   Constr. rmsd
   -2.20122e+02   -8.28262e+01    0.00000e+00

           Step           Time
      217580000   435160.00000

   Energies (kJ/mol)
        G96Bond       G96Angle    Proper Dih.  Improper Dih.          LJ-14
    2.39046e+03    3.81221e+03    2.73862e+03    1.06796e+03   -2.58544e+02
     Coulomb-14        LJ (SR)  Disper. corr.   Coulomb (SR)   Coul. recip.
    2.83496e+04    1.23643e+05   -7.47846e+03   -9.40247e+05    5.19452e+03
      Potential    Kinetic En.   Total Energy  Conserved En.    Temperature
   -7.80788e+05    1.37362e+05   -6.43426e+05    1.52971e+07    2.99133e+02
 Pres. DC (bar) Pressure (bar)   Constr. rmsd
   -2.21692e+02    3.74543e+00    0.00000e+00

           Step           Time
      217585000   435170.00000

   Energies (kJ/mol)
        G96Bond       G96Angle    Proper Dih.  Improper Dih.          LJ-14
    2.36856e+03    3.70354e+03    2.78440e+03    1.06429e+03   -2.81845e+02
     Coulomb-14        LJ (SR)  Disper. corr.   Coulomb (SR)   Coul. recip.
    2.83823e+04    1.24344e+05   -7.47287e+03   -9.42405e+05    5.19685e+03
      Potential    Kinetic En.   Total Energy  Conserved En.    Temperature
   -7.82316e+05    1.35887e+05   -6.46429e+05    1.52976e+07    2.95921e+02
 Pres. DC (bar) Pressure (bar)   Constr. rmsd
   -2.21361e+02   -3.42463e+01    0.00000e+00

           Step           Time
      217590000   435180.00000

   Energies (kJ/mol)
        G96Bond       G96Angle    Proper Dih.  Improper Dih.          LJ-14
    2.38957e+03    3.61609e+03    2.66552e+03    1.14021e+03   -2.62120e+02
     Coulomb-14        LJ (SR)  Disper. corr.   Coulomb (SR)   Coul. recip.
    2.84071e+04    1.26675e+05   -7.48474e+03   -9.43895e+05    5.22469e+03
      Potential    Kinetic En.   Total Energy  Conserved En.    Temperature
   -7.81524e+05    1.37006e+05   -6.44517e+05    1.52977e+07    2.98359e+02
 Pres. DC (bar) Pressure (bar)   Constr. rmsd
   -2.22064e+02    2.53679e+02    0.00000e+00

           Step           Time
      217595000   435190.00000

   Energies (kJ/mol)
        G96Bond       G96Angle    Proper Dih.  Improper Dih.          LJ-14
    2.34680e+03    3.69594e+03    2.84122e+03    1.06792e+03   -3.01265e+02
     Coulomb-14        LJ (SR)  Disper. corr.   Coulomb (SR)   Coul. recip.
    2.84092e+04    1.22893e+05   -7.45587e+03   -9.39258e+05    5.26294e+03
      Potential    Kinetic En.   Total Energy  Conserved En.    Temperature
   -7.80498e+05    1.38244e+05   -6.42254e+05    1.52982e+07    3.01055e+02
 Pres. DC (bar) Pressure (bar)   Constr. rmsd
   -2.20356e+02   -6.21343e+01    0.00000e+00

           Step           Time
      217600000   435200.00000

   Energies (kJ/mol)
        G96Bond       G96Angle    Proper Dih.  Improper Dih.          LJ-14
    2.27554e+03    3.60396e+03    2.77224e+03    1.19810e+03   -2.60719e+02
     Coulomb-14        LJ (SR)  Disper. corr.   Coulomb (SR)   Coul. recip.
    2.86618e+04    1.23205e+05   -7.52097e+03   -9.41106e+05    5.16773e+03
      Potential    Kinetic En.   Total Energy  Conserved En.    Temperature
   -7.82003e+05    1.37380e+05   -6.44623e+05    1.52987e+07    2.99174e+02
 Pres. DC (bar) Pressure (bar)   Constr. rmsd
   -2.24216e+02    8.78376e+01    0.00000e+00

           Step           Time
      217605000   435210.00000

   Energies (kJ/mol)
        G96Bond       G96Angle    Proper Dih.  Improper Dih.          LJ-14
    2.37296e+03    3.67273e+03    2.79851e+03    1.07955e+03   -2.56028e+02
     Coulomb-14        LJ (SR)  Disper. corr.   Coulomb (SR)   Coul. recip.
    2.83938e+04    1.24922e+05   -7.44233e+03   -9.40862e+05    5.22151e+03
      Potential    Kinetic En.   Total Energy  Conserved En.    Temperature
   -7.80099e+05    1.38375e+05   -6.41724e+05    1.52988e+07    3.01341e+02
 Pres. DC (bar) Pressure (bar)   Constr. rmsd
   -2.19557e+02    1.10394e+02    0.00000e+00

           Step           Time
      217610000   435220.00000

   Energies (kJ/mol)
        G96Bond       G96Angle    Proper Dih.  Improper Dih.          LJ-14
    2.30567e+03    3.79193e+03    2.81238e+03    1.05633e+03   -3.43344e+02
     Coulomb-14        LJ (SR)  Disper. corr.   Coulomb (SR)   Coul. recip.
    2.82693e+04    1.23576e+05   -7.48816e+03   -9.40621e+05    5.25282e+03
      Potential    Kinetic En.   Total Energy  Conserved En.    Temperature
   -7.81388e+05    1.37287e+05   -6.44102e+05    1.52997e+07    2.98969e+02
 Pres. DC (bar) Pressure (bar)   Constr. rmsd
   -2.22267e+02    5.44872e+01    0.00000e+00

           Step           Time
      217615000   435230.00000

   Energies (kJ/mol)
        G96Bond       G96Angle    Proper Dih.  Improper Dih.          LJ-14
    2.27044e+03    3.68870e+03    2.79428e+03    1.17359e+03   -2.86387e+02
     Coulomb-14        LJ (SR)  Disper. corr.   Coulomb (SR)   Coul. recip.
    2.85232e+04    1.24617e+05   -7.46820e+03   -9.41545e+05    5.13672e+03
      Potential    Kinetic En.   Total Energy  Conserved En.    Temperature
   -7.81096e+05    1.37222e+05   -6.43874e+05    1.53005e+07    2.98829e+02
 Pres. DC (bar) Pressure (bar)   Constr. rmsd
   -2.21085e+02    1.76676e+01    0.00000e+00

           Step           Time
      217620000   435240.00000

   Energies (kJ/mol)
        G96Bond       G96Angle    Proper Dih.  Improper Dih.          LJ-14
    2.45140e+03    3.79908e+03    2.78841e+03    1.13147e+03   -3.00655e+02
     Coulomb-14        LJ (SR)  Disper. corr.   Coulomb (SR)   Coul. recip.
    2.83259e+04    1.23929e+05   -7.47137e+03   -9.38700e+05    5.35611e+03
      Potential    Kinetic En.   Total Energy  Conserved En.    Temperature
   -7.78691e+05    1.37568e+05   -6.41124e+05    1.53009e+07    2.99582e+02
 Pres. DC (bar) Pressure (bar)   Constr. rmsd
   -2.21272e+02    1.27916e+02    0.00000e+00

           Step           Time
      217625000   435250.00000

   Energies (kJ/mol)
        G96Bond       G96Angle    Proper Dih.  Improper Dih.          LJ-14
    2.46159e+03    3.68191e+03    2.75704e+03    1.10029e+03   -2.29158e+02
     Coulomb-14        LJ (SR)  Disper. corr.   Coulomb (SR)   Coul. recip.
    2.86643e+04    1.23321e+05   -7.46207e+03   -9.39167e+05    5.32148e+03
      Potential    Kinetic En.   Total Energy  Conserved En.    Temperature
   -7.79551e+05    1.38881e+05   -6.40669e+05    1.53011e+07    3.02442e+02
 Pres. DC (bar) Pressure (bar)   Constr. rmsd
   -2.20723e+02    8.43954e+01    0.00000e+00

           Step           Time
      217630000   435260.00000

   Energies (kJ/mol)
        G96Bond       G96Angle    Proper Dih.  Improper Dih.          LJ-14
    2.40571e+03    3.66539e+03    2.91500e+03    1.11981e+03   -3.22312e+02
     Coulomb-14        LJ (SR)  Disper. corr.   Coulomb (SR)   Coul. recip.
    2.84946e+04    1.25220e+05   -7.43944e+03   -9.41594e+05    5.21207e+03
      Potential    Kinetic En.   Total Energy  Conserved En.    Temperature
   -7.80322e+05    1.38891e+05   -6.41431e+05    1.53017e+07    3.02464e+02
 Pres. DC (bar) Pressure (bar)   Constr. rmsd
   -2.19387e+02    8.76355e+01    0.00000e+00

           Step           Time
      217635000   435270.00000

   Energies (kJ/mol)
        G96Bond       G96Angle    Proper Dih.  Improper Dih.          LJ-14
    2.39927e+03    3.69757e+03    2.86038e+03    1.06422e+03   -3.39193e+02
     Coulomb-14        LJ (SR)  Disper. corr.   Coulomb (SR)   Coul. recip.
    2.83604e+04    1.24560e+05   -7.43760e+03   -9.41127e+05    5.26131e+03
      Potential    Kinetic En.   Total Energy  Conserved En.    Temperature
   -7.80700e+05    1.37250e+05   -6.43451e+05    1.53018e+07    2.98889e+02
 Pres. DC (bar) Pressure (bar)   Constr. rmsd
   -2.19279e+02   -1.22304e+02    0.00000e+00

           Step           Time
      217640000   435280.00000

   Energies (kJ/mol)
        G96Bond       G96Angle    Proper Dih.  Improper Dih.          LJ-14
    2.24149e+03    3.91404e+03    2.73033e+03    1.05169e+03   -3.20521e+02
     Coulomb-14        LJ (SR)  Disper. corr.   Coulomb (SR)   Coul. recip.
    2.84365e+04    1.22529e+05   -7.43956e+03   -9.39369e+05    5.21271e+03
      Potential    Kinetic En.   Total Energy  Conserved En.    Temperature
   -7.81013e+05    1.37777e+05   -6.43237e+05    1.53023e+07    3.00037e+02
 Pres. DC (bar) Pressure (bar)   Constr. rmsd
   -2.19394e+02   -1.54145e+02    0.00000e+00

           Step           Time
      217645000   435290.00000

   Energies (kJ/mol)
        G96Bond       G96Angle    Proper Dih.  Improper Dih.          LJ-14
    2.28691e+03    3.68920e+03    2.64719e+03    1.08145e+03   -2.28541e+02
     Coulomb-14        LJ (SR)  Disper. corr.   Coulomb (SR)   Coul. recip.
    2.84425e+04    1.25156e+05   -7.47774e+03   -9.40950e+05    5.20039e+03
      Potential    Kinetic En.   Total Energy  Conserved En.    Temperature
   -7.80153e+05    1.37312e+05   -6.42841e+05    1.53028e+07    2.99024e+02
 Pres. DC (bar) Pressure (bar)   Constr. rmsd
   -2.21649e+02    2.51456e+02    0.00000e+00

           Step           Time
      217650000   435300.00000

   Energies (kJ/mol)
        G96Bond       G96Angle    Proper Dih.  Improper Dih.          LJ-14
    2.35086e+03    3.87701e+03    2.72966e+03    1.13765e+03   -2.96000e+02
     Coulomb-14        LJ (SR)  Disper. corr.   Coulomb (SR)   Coul. recip.
    2.84457e+04    1.22832e+05   -7.41331e+03   -9.38189e+05    5.24360e+03
      Potential    Kinetic En.   Total Energy  Conserved En.    Temperature
   -7.79282e+05    1.39429e+05   -6.39852e+05    1.53031e+07    3.03635e+02
 Pres. DC (bar) Pressure (bar)   Constr. rmsd
   -2.17851e+02   -2.08443e+02    0.00000e+00

           Step           Time
      217655000   435310.00000

   Energies (kJ/mol)
        G96Bond       G96Angle    Proper Dih.  Improper Dih.          LJ-14
    2.32834e+03    3.71955e+03    2.77213e+03    1.19261e+03   -2.97090e+02
     Coulomb-14        LJ (SR)  Disper. corr.   Coulomb (SR)   Coul. recip.
    2.84977e+04    1.24336e+05   -7.50938e+03   -9.40276e+05    5.14961e+03
      Potential    Kinetic En.   Total Energy  Conserved En.    Temperature
   -7.80086e+05    1.38540e+05   -6.41547e+05    1.53033e+07    3.01698e+02
 Pres. DC (bar) Pressure (bar)   Constr. rmsd
   -2.23527e+02    1.75255e+02    0.00000e+00

           Step           Time
      217660000   435320.00000

   Energies (kJ/mol)
        G96Bond       G96Angle    Proper Dih.  Improper Dih.          LJ-14
    2.39959e+03    3.74019e+03    2.86930e+03    1.13240e+03   -3.31466e+02
     Coulomb-14        LJ (SR)  Disper. corr.   Coulomb (SR)   Coul. recip.
    2.82176e+04    1.23990e+05   -7.47486e+03   -9.40243e+05    5.17438e+03
      Potential    Kinetic En.   Total Energy  Conserved En.    Temperature
   -7.80526e+05    1.37706e+05   -6.42819e+05    1.53040e+07    2.99884e+02
 Pres. DC (bar) Pressure (bar)   Constr. rmsd
   -2.21479e+02   -5.09875e+01    0.00000e+00

           Step           Time
      217665000   435330.00000

   Energies (kJ/mol)
        G96Bond       G96Angle    Proper Dih.  Improper Dih.          LJ-14
    2.36209e+03    3.69981e+03    2.84603e+03    1.10107e+03   -3.72593e+02
     Coulomb-14        LJ (SR)  Disper. corr.   Coulomb (SR)   Coul. recip.
    2.81665e+04    1.24792e+05   -7.47797e+03   -9.41452e+05    5.15420e+03
      Potential    Kinetic En.   Total Energy  Conserved En.    Temperature
   -7.81181e+05    1.36723e+05   -6.44458e+05    1.53041e+07    2.97741e+02
 Pres. DC (bar) Pressure (bar)   Constr. rmsd
   -2.21663e+02    2.05813e+00    0.00000e+00

           Step           Time
      217670000   435340.00000

   Energies (kJ/mol)
        G96Bond       G96Angle    Proper Dih.  Improper Dih.          LJ-14
    2.39248e+03    3.55165e+03    2.84068e+03    1.11540e+03   -2.33711e+02
     Coulomb-14        LJ (SR)  Disper. corr.   Coulomb (SR)   Coul. recip.
    2.84565e+04    1.24432e+05   -7.43862e+03   -9.41678e+05    5.24876e+03
      Potential    Kinetic En.   Total Energy  Conserved En.    Temperature
   -7.81313e+05    1.37594e+05   -6.43719e+05    1.53044e+07    2.99638e+02
 Pres. DC (bar) Pressure (bar)   Constr. rmsd
   -2.19339e+02   -4.47467e+01    0.00000e+00

           Step           Time
      217675000   435350.00000

   Energies (kJ/mol)
        G96Bond       G96Angle    Proper Dih.  Improper Dih.          LJ-14
    2.30600e+03    3.71273e+03    2.82362e+03    1.06844e+03   -2.99392e+02
     Coulomb-14        LJ (SR)  Disper. corr.   Coulomb (SR)   Coul. recip.
    2.84859e+04    1.24392e+05   -7.50098e+03   -9.41654e+05    5.28981e+03
      Potential    Kinetic En.   Total Energy  Conserved En.    Temperature
   -7.81376e+05    1.38250e+05   -6.43125e+05    1.53047e+07    3.01068e+02
 Pres. DC (bar) Pressure (bar)   Constr. rmsd
   -2.23027e+02    9.28870e+01    0.00000e+00

           Step           Time
      217680000   435360.00000

   Energies (kJ/mol)
        G96Bond       G96Angle    Proper Dih.  Improper Dih.          LJ-14
    2.50958e+03    3.83036e+03    2.75175e+03    1.12317e+03   -2.89654e+02
     Coulomb-14        LJ (SR)  Disper. corr.   Coulomb (SR)   Coul. recip.
    2.82585e+04    1.23957e+05   -7.50546e+03   -9.40061e+05    5.16138e+03
      Potential    Kinetic En.   Total Energy  Conserved En.    Temperature
   -7.80265e+05    1.38108e+05   -6.42157e+05    1.53049e+07    3.00758e+02
 Pres. DC (bar) Pressure (bar)   Constr. rmsd
   -2.23294e+02    1.01891e+02    0.00000e+00

           Step           Time
      217685000   435370.00000

   Energies (kJ/mol)
        G96Bond       G96Angle    Proper Dih.  Improper Dih.          LJ-14
    2.53687e+03    3.70254e+03    2.79995e+03    1.13163e+03   -3.40677e+02
     Coulomb-14        LJ (SR)  Disper. corr.   Coulomb (SR)   Coul. recip.
    2.84945e+04    1.20937e+05   -7.44013e+03   -9.35900e+05    5.26297e+03
      Potential    Kinetic En.   Total Energy  Conserved En.    Temperature
   -7.78815e+05    1.38311e+05   -6.40504e+05    1.53051e+07    3.01200e+02
 Pres. DC (bar) Pressure (bar)   Constr. rmsd
   -2.19428e+02   -2.28431e+02    0.00000e+00

           Step           Time
      217690000   435380.00000

   Energies (kJ/mol)
        G96Bond       G96Angle    Proper Dih.  Improper Dih.          LJ-14
    2.31822e+03    3.63536e+03    2.76935e+03    1.08881e+03   -2.71742e+02
     Coulomb-14        LJ (SR)  Disper. corr.   Coulomb (SR)   Coul. recip.
    2.85499e+04    1.24545e+05   -7.46298e+03   -9.40489e+05    5.16531e+03
      Potential    Kinetic En.   Total Energy  Conserved En.    Temperature
   -7.80152e+05    1.38089e+05   -6.42063e+05    1.53053e+07    3.00717e+02
 Pres. DC (bar) Pressure (bar)   Constr. rmsd
   -2.20776e+02    1.31345e+02    0.00000e+00

           Step           Time
      217695000   435390.00000

   Energies (kJ/mol)
        G96Bond       G96Angle    Proper Dih.  Improper Dih.          LJ-14
    2.19826e+03    3.60689e+03    2.79763e+03    1.09949e+03   -3.75166e+02
     Coulomb-14        LJ (SR)  Disper. corr.   Coulomb (SR)   Coul. recip.
    2.85269e+04    1.23383e+05   -7.41623e+03   -9.40312e+05    5.30634e+03
      Potential    Kinetic En.   Total Energy  Conserved En.    Temperature
   -7.81185e+05    1.37162e+05   -6.44023e+05    1.53054e+07    2.98697e+02
 Pres. DC (bar) Pressure (bar)   Constr. rmsd
   -2.18022e+02   -1.22933e+02    0.00000e+00

           Step           Time
      217700000   435400.00000

   Energies (kJ/mol)
        G96Bond       G96Angle    Proper Dih.  Improper Dih.          LJ-14
    2.28480e+03    3.66630e+03    2.67109e+03    1.09983e+03   -2.15466e+02
     Coulomb-14        LJ (SR)  Disper. corr.   Coulomb (SR)   Coul. recip.
    2.81033e+04    1.23687e+05   -7.42652e+03   -9.41487e+05    5.17316e+03
      Potential    Kinetic En.   Total Energy  Conserved En.    Temperature
   -7.82444e+05    1.37096e+05   -6.45348e+05    1.53057e+07    2.98555e+02
 Pres. DC (bar) Pressure (bar)   Constr. rmsd
   -2.18627e+02   -3.32476e+01    0.00000e+00

           Step           Time
      217705000   435410.00000

   Energies (kJ/mol)
        G96Bond       G96Angle    Proper Dih.  Improper Dih.          LJ-14
    2.23347e+03    3.72631e+03    2.82989e+03    1.11155e+03   -3.27279e+02
     Coulomb-14        LJ (SR)  Disper. corr.   Coulomb (SR)   Coul. recip.
    2.83706e+04    1.24939e+05   -7.48899e+03   -9.42338e+05    5.19800e+03
      Potential    Kinetic En.   Total Energy  Conserved En.    Temperature
   -7.81745e+05    1.37643e+05   -6.44102e+05    1.53059e+07    2.99745e+02
 Pres. DC (bar) Pressure (bar)   Constr. rmsd
   -2.22316e+02    1.55214e+02    0.00000e+00

           Step           Time
      217710000   435420.00000

   Energies (kJ/mol)
        G96Bond       G96Angle    Proper Dih.  Improper Dih.          LJ-14
    2.27276e+03    3.56354e+03    2.74195e+03    1.00417e+03   -2.76491e+02
     Coulomb-14        LJ (SR)  Disper. corr.   Coulomb (SR)   Coul. recip.
    2.83705e+04    1.24958e+05   -7.48874e+03   -9.42381e+05    5.12522e+03
      Potential    Kinetic En.   Total Energy  Conserved En.    Temperature
   -7.82110e+05    1.36110e+05   -6.46000e+05    1.53063e+07    2.96407e+02
 Pres. DC (bar) Pressure (bar)   Constr. rmsd
   -2.22301e+02    1.38496e+02    0.00000e+00

           Step           Time
      217715000   435430.00000

   Energies (kJ/mol)
        G96Bond       G96Angle    Proper Dih.  Improper Dih.          LJ-14
    2.38234e+03    3.62038e+03    2.96882e+03    1.10455e+03   -3.92690e+02
     Coulomb-14        LJ (SR)  Disper. corr.   Coulomb (SR)   Coul. recip.
    2.83252e+04    1.24762e+05   -7.49172e+03   -9.41920e+05    5.19056e+03
      Potential    Kinetic En.   Total Energy  Conserved En.    Temperature
   -7.81450e+05    1.37489e+05   -6.43961e+05    1.53067e+07    2.99411e+02
 Pres. DC (bar) Pressure (bar)   Constr. rmsd
   -2.22478e+02    1.33385e+02    0.00000e+00

           Step           Time
      217720000   435440.00000

   Energies (kJ/mol)
        G96Bond       G96Angle    Proper Dih.  Improper Dih.          LJ-14
    2.28555e+03    3.93126e+03    2.75255e+03    1.13491e+03   -2.95802e+02
     Coulomb-14        LJ (SR)  Disper. corr.   Coulomb (SR)   Coul. recip.
    2.82995e+04    1.23193e+05   -7.45481e+03   -9.38373e+05    5.16983e+03
      Potential    Kinetic En.   Total Energy  Conserved En.    Temperature
   -7.79357e+05    1.38152e+05   -6.41204e+05    1.53072e+07    3.00855e+02
 Pres. DC (bar) Pressure (bar)   Constr. rmsd
   -2.20293e+02    3.10137e+01    0.00000e+00

           Step           Time
      217725000   435450.00000

   Energies (kJ/mol)
        G96Bond       G96Angle    Proper Dih.  Improper Dih.          LJ-14
    2.40003e+03    3.86645e+03    2.85128e+03    1.04239e+03   -3.41382e+02
     Coulomb-14        LJ (SR)  Disper. corr.   Coulomb (SR)   Coul. recip.
    2.84385e+04    1.22930e+05   -7.48717e+03   -9.40290e+05    5.29770e+03
      Potential    Kinetic En.   Total Energy  Conserved En.    Temperature
   -7.81292e+05    1.37606e+05   -6.43686e+05    1.53080e+07    2.99665e+02
 Pres. DC (bar) Pressure (bar)   Constr. rmsd
   -2.22208e+02    4.17882e+00    0.00000e+00

           Step           Time
      217730000   435460.00000

   Energies (kJ/mol)
        G96Bond       G96Angle    Proper Dih.  Improper Dih.          LJ-14
    2.36666e+03    3.75969e+03    2.76246e+03    1.01988e+03   -3.52563e+02
     Coulomb-14        LJ (SR)  Disper. corr.   Coulomb (SR)   Coul. recip.
    2.82149e+04    1.24139e+05   -7.49199e+03   -9.41701e+05    5.22269e+03
      Potential    Kinetic En.   Total Energy  Conserved En.    Temperature
   -7.82061e+05    1.37076e+05   -6.44984e+05    1.53084e+07    2.98511e+02
 Pres. DC (bar) Pressure (bar)   Constr. rmsd
   -2.22494e+02   -1.44852e+00    0.00000e+00

           Step           Time
      217735000   435470.00000

   Energies (kJ/mol)
        G96Bond       G96Angle    Proper Dih.  Improper Dih.          LJ-14
    2.37748e+03    3.84721e+03    2.80946e+03    1.11516e+03   -2.64549e+02
     Coulomb-14        LJ (SR)  Disper. corr.   Coulomb (SR)   Coul. recip.
    2.82513e+04    1.24896e+05   -7.49139e+03   -9.41618e+05    5.23197e+03
      Potential    Kinetic En.   Total Energy  Conserved En.    Temperature
   -7.80846e+05    1.38120e+05   -6.42726e+05    1.53086e+07    3.00783e+02
 Pres. DC (bar) Pressure (bar)   Constr. rmsd
   -2.22458e+02    2.46703e+02    0.00000e+00

           Step           Time
      217740000   435480.00000

   Energies (kJ/mol)
        G96Bond       G96Angle    Proper Dih.  Improper Dih.          LJ-14
    2.43374e+03    3.65551e+03    2.81591e+03    1.06485e+03   -2.51533e+02
     Coulomb-14        LJ (SR)  Disper. corr.   Coulomb (SR)   Coul. recip.
    2.83734e+04    1.24752e+05   -7.45951e+03   -9.42489e+05    5.18002e+03
      Potential    Kinetic En.   Total Energy  Conserved En.    Temperature
   -7.81924e+05    1.36669e+05   -6.45255e+05    1.53089e+07    2.97625e+02
 Pres. DC (bar) Pressure (bar)   Constr. rmsd
   -2.20571e+02    1.15084e+01    0.00000e+00

           Step           Time
      217745000   435490.00000

   Energies (kJ/mol)
        G96Bond       G96Angle    Proper Dih.  Improper Dih.          LJ-14
    2.46803e+03    3.61814e+03    2.80028e+03    1.06073e+03   -3.02243e+02
     Coulomb-14        LJ (SR)  Disper. corr.   Coulomb (SR)   Coul. recip.
    2.85449e+04    1.22366e+05   -7.41653e+03   -9.38150e+05    5.29403e+03
      Potential    Kinetic En.   Total Energy  Conserved En.    Temperature
   -7.79717e+05    1.37420e+05   -6.42297e+05    1.53101e+07    2.99260e+02
 Pres. DC (bar) Pressure (bar)   Constr. rmsd
   -2.18040e+02   -2.38724e+02    0.00000e+00

           Step           Time
      217750000   435500.00000

   Energies (kJ/mol)
        G96Bond       G96Angle    Proper Dih.  Improper Dih.          LJ-14
    2.39033e+03    3.64417e+03    2.76057e+03    1.08415e+03   -3.16907e+02
     Coulomb-14        LJ (SR)  Disper. corr.   Coulomb (SR)   Coul. recip.
    2.85059e+04    1.23462e+05   -7.45790e+03   -9.41552e+05    5.30373e+03
      Potential    Kinetic En.   Total Energy  Conserved En.    Temperature
   -7.82177e+05    1.37926e+05   -6.44251e+05    1.53108e+07    3.00361e+02
 Pres. DC (bar) Pressure (bar)   Constr. rmsd
   -2.20476e+02   -6.72611e+01    0.00000e+00

           Step           Time
      217755000   435510.00000

   Energies (kJ/mol)
        G96Bond       G96Angle    Proper Dih.  Improper Dih.          LJ-14
    2.42667e+03    3.70737e+03    2.75800e+03    9.80920e+02   -2.84971e+02
     Coulomb-14        LJ (SR)  Disper. corr.   Coulomb (SR)   Coul. recip.
    2.84295e+04    1.23833e+05   -7.49027e+03   -9.40528e+05    5.20206e+03
      Potential    Kinetic En.   Total Energy  Conserved En.    Temperature
   -7.80966e+05    1.37987e+05   -6.42980e+05    1.53116e+07    3.00494e+02
 Pres. DC (bar) Pressure (bar)   Constr. rmsd
   -2.22392e+02    1.00249e+02    0.00000e+00

           Step           Time
      217760000   435520.00000

   Energies (kJ/mol)
        G96Bond       G96Angle    Proper Dih.  Improper Dih.          LJ-14
    2.45408e+03    3.64118e+03    2.78913e+03    1.11146e+03   -2.50580e+02
     Coulomb-14        LJ (SR)  Disper. corr.   Coulomb (SR)   Coul. recip.
    2.85343e+04    1.24651e+05   -7.40174e+03   -9.38895e+05    5.32877e+03
      Potential    Kinetic En.   Total Energy  Conserved En.    Temperature
   -7.78038e+05    1.37829e+05   -6.40209e+05    1.53122e+07    3.00150e+02
 Pres. DC (bar) Pressure (bar)   Constr. rmsd
   -2.17172e+02    1.83051e+01    0.00000e+00

           Step           Time
      217765000   435530.00000

   Energies (kJ/mol)
        G96Bond       G96Angle    Proper Dih.  Improper Dih.          LJ-14
    2.34064e+03    3.90509e+03    2.88580e+03    1.13089e+03   -3.24813e+02
     Coulomb-14        LJ (SR)  Disper. corr.   Coulomb (SR)   Coul. recip.
    2.82764e+04    1.23190e+05   -7.49374e+03   -9.39939e+05    5.23833e+03
      Potential    Kinetic En.   Total Energy  Conserved En.    Temperature
   -7.80790e+05    1.37840e+05   -6.42950e+05    1.53126e+07    3.00173e+02
 Pres. DC (bar) Pressure (bar)   Constr. rmsd
   -2.22598e+02   -1.58277e+02    0.00000e+00

           Step           Time
      217770000   435540.00000

   Energies (kJ/mol)
        G96Bond       G96Angle    Proper Dih.  Improper Dih.          LJ-14
    2.35774e+03    3.77862e+03    2.71979e+03    1.10853e+03   -2.54390e+02
     Coulomb-14        LJ (SR)  Disper. corr.   Coulomb (SR)   Coul. recip.
    2.84644e+04    1.27065e+05   -7.49374e+03   -9.46974e+05    5.26080e+03
      Potential    Kinetic En.   Total Energy  Conserved En.    Temperature
   -7.83967e+05    1.37892e+05   -6.46075e+05    1.53131e+07    3.00289e+02
 Pres. DC (bar) Pressure (bar)   Constr. rmsd
   -2.22597e+02    3.32525e+02    0.00000e+00

           Step           Time
      217775000   435550.00000

   Energies (kJ/mol)
        G96Bond       G96Angle    Proper Dih.  Improper Dih.          LJ-14
    2.37164e+03    3.72663e+03    2.75275e+03    1.22757e+03   -2.73801e+02
     Coulomb-14        LJ (SR)  Disper. corr.   Coulomb (SR)   Coul. recip.
    2.83797e+04    1.24222e+05   -7.47411e+03   -9.40495e+05    5.30310e+03
      Potential    Kinetic En.   Total Energy  Conserved En.    Temperature
   -7.80259e+05    1.37643e+05   -6.42616e+05    1.53133e+07    2.99746e+02
 Pres. DC (bar) Pressure (bar)   Constr. rmsd
   -2.21434e+02    4.05823e+01    0.00000e+00

           Step           Time
      217780000   435560.00000

   Energies (kJ/mol)
        G96Bond       G96Angle    Proper Dih.  Improper Dih.          LJ-14
    2.30834e+03    3.78268e+03    2.77137e+03    1.12321e+03   -2.70077e+02
     Coulomb-14        LJ (SR)  Disper. corr.   Coulomb (SR)   Coul. recip.
    2.82938e+04    1.25121e+05   -7.44242e+03   -9.42538e+05    5.17015e+03
      Potential    Kinetic En.   Total Energy  Conserved En.    Temperature
   -7.81681e+05    1.37484e+05   -6.44197e+05    1.53138e+07    2.99399e+02
 Pres. DC (bar) Pressure (bar)   Constr. rmsd
   -2.19563e+02    1.79187e+02    0.00000e+00

           Step           Time
      217785000   435570.00000

   Energies (kJ/mol)
        G96Bond       G96Angle    Proper Dih.  Improper Dih.          LJ-14
    2.29832e+03    3.91324e+03    2.69612e+03    1.04750e+03   -2.55457e+02
     Coulomb-14        LJ (SR)  Disper. corr.   Coulomb (SR)   Coul. recip.
    2.83818e+04    1.23504e+05   -7.46698e+03   -9.39348e+05    5.25206e+03
      Potential    Kinetic En.   Total Energy  Conserved En.    Temperature
   -7.79977e+05    1.38643e+05   -6.41334e+05    1.53141e+07    3.01922e+02
 Pres. DC (bar) Pressure (bar)   Constr. rmsd
   -2.21013e+02    4.05110e+01    0.00000e+00

           Step           Time
      217790000   435580.00000

   Energies (kJ/mol)
        G96Bond       G96Angle    Proper Dih.  Improper Dih.          LJ-14
    2.46393e+03    3.73066e+03    2.73572e+03    1.10961e+03   -3.04600e+02
     Coulomb-14        LJ (SR)  Disper. corr.   Coulomb (SR)   Coul. recip.
    2.82367e+04    1.24052e+05   -7.44481e+03   -9.40207e+05    5.19837e+03
      Potential    Kinetic En.   Total Energy  Conserved En.    Temperature
   -7.80430e+05    1.38706e+05   -6.41723e+05    1.53144e+07    3.02061e+02
 Pres. DC (bar) Pressure (bar)   Constr. rmsd
   -2.19704e+02    6.39642e+01    0.00000e+00

           Step           Time
      217795000   435590.00000

   Energies (kJ/mol)
        G96Bond       G96Angle    Proper Dih.  Improper Dih.          LJ-14
    2.40553e+03    3.62431e+03    2.79081e+03    1.04455e+03   -2.42109e+02
     Coulomb-14        LJ (SR)  Disper. corr.   Coulomb (SR)   Coul. recip.
    2.85258e+04    1.23525e+05   -7.49143e+03   -9.40139e+05    5.17954e+03
      Potential    Kinetic En.   Total Energy  Conserved En.    Temperature
   -7.80777e+05    1.37056e+05   -6.43721e+05    1.53147e+07    2.98466e+02
 Pres. DC (bar) Pressure (bar)   Constr. rmsd
   -2.22461e+02    7.95842e+01    0.00000e+00

           Step           Time
      217800000   435600.00000

   Energies (kJ/mol)
        G96Bond       G96Angle    Proper Dih.  Improper Dih.          LJ-14
    2.37088e+03    3.73376e+03    2.80515e+03    1.12364e+03   -2.44507e+02
     Coulomb-14        LJ (SR)  Disper. corr.   Coulomb (SR)   Coul. recip.
    2.83162e+04    1.21853e+05   -7.40230e+03   -9.36301e+05    5.33241e+03
      Potential    Kinetic En.   Total Energy  Conserved En.    Temperature
   -7.78413e+05    1.37835e+05   -6.40578e+05    1.53149e+07    3.00164e+02
 Pres. DC (bar) Pressure (bar)   Constr. rmsd
   -2.17205e+02   -2.50618e+02    0.00000e+00

           Step           Time
      217805000   435610.00000

   Energies (kJ/mol)
        G96Bond       G96Angle    Proper Dih.  Improper Dih.          LJ-14
    2.49940e+03    3.60947e+03    2.82276e+03    1.08659e+03   -2.61240e+02
     Coulomb-14        LJ (SR)  Disper. corr.   Coulomb (SR)   Coul. recip.
    2.85830e+04    1.25086e+05   -7.46437e+03   -9.40182e+05    5.25635e+03
      Potential    Kinetic En.   Total Energy  Conserved En.    Temperature
   -7.78964e+05    1.38855e+05   -6.40109e+05    1.53152e+07    3.02385e+02
 Pres. DC (bar) Pressure (bar)   Constr. rmsd
   -2.20858e+02    2.12016e+02    0.00000e+00

           Step           Time
      217810000   435620.00000

   Energies (kJ/mol)
        G96Bond       G96Angle    Proper Dih.  Improper Dih.          LJ-14
    2.31439e+03    3.82177e+03    2.70536e+03    1.09507e+03   -2.85655e+02
     Coulomb-14        LJ (SR)  Disper. corr.   Coulomb (SR)   Coul. recip.
    2.85339e+04    1.23441e+05   -7.43798e+03   -9.41266e+05    5.23308e+03
      Potential    Kinetic En.   Total Energy  Conserved En.    Temperature
   -7.81845e+05    1.37614e+05   -6.44231e+05    1.53157e+07    2.99682e+02
 Pres. DC (bar) Pressure (bar)   Constr. rmsd
   -2.19301e+02   -1.44950e+02    0.00000e+00

           Step           Time
      217815000   435630.00000

   Energies (kJ/mol)
        G96Bond       G96Angle    Proper Dih.  Improper Dih.          LJ-14
    2.35103e+03    3.61511e+03    2.86150e+03    1.11378e+03   -2.80671e+02
     Coulomb-14        LJ (SR)  Disper. corr.   Coulomb (SR)   Coul. recip.
    2.84691e+04    1.21317e+05   -7.43142e+03   -9.38237e+05    5.29194e+03
      Potential    Kinetic En.   Total Energy  Conserved En.    Temperature
   -7.80929e+05    1.38021e+05   -6.42908e+05    1.53158e+07    3.00570e+02
 Pres. DC (bar) Pressure (bar)   Constr. rmsd
   -2.18915e+02   -3.45420e+02    0.00000e+00

           Step           Time
      217820000   435640.00000

   Energies (kJ/mol)
        G96Bond       G96Angle    Proper Dih.  Improper Dih.          LJ-14
    2.42568e+03    3.73406e+03    2.74852e+03    9.99352e+02   -2.44923e+02
     Coulomb-14        LJ (SR)  Disper. corr.   Coulomb (SR)   Coul. recip.
    2.81717e+04    1.24073e+05   -7.47950e+03   -9.40195e+05    5.13614e+03
      Potential    Kinetic En.   Total Energy  Conserved En.    Temperature
   -7.80631e+05    1.38069e+05   -6.42563e+05    1.53159e+07    3.00672e+02
 Pres. DC (bar) Pressure (bar)   Constr. rmsd
   -2.21754e+02    2.85390e+00    0.00000e+00

           Step           Time
      217825000   435650.00000

   Energies (kJ/mol)
        G96Bond       G96Angle    Proper Dih.  Improper Dih.          LJ-14
    2.37075e+03    3.66949e+03    2.68707e+03    1.07486e+03   -2.89248e+02
     Coulomb-14        LJ (SR)  Disper. corr.   Coulomb (SR)   Coul. recip.
    2.85948e+04    1.24516e+05   -7.46100e+03   -9.41424e+05    5.19750e+03
      Potential    Kinetic En.   Total Energy  Conserved En.    Temperature
   -7.81064e+05    1.39177e+05   -6.41887e+05    1.53160e+07    3.03086e+02
 Pres. DC (bar) Pressure (bar)   Constr. rmsd
   -2.20659e+02    1.83707e+02    0.00000e+00

           Step           Time
      217830000   435660.00000

   Energies (kJ/mol)
        G96Bond       G96Angle    Proper Dih.  Improper Dih.          LJ-14
    2.34778e+03    3.75024e+03    2.82675e+03    1.15346e+03   -2.62256e+02
     Coulomb-14        LJ (SR)  Disper. corr.   Coulomb (SR)   Coul. recip.
    2.83241e+04    1.24111e+05   -7.45057e+03   -9.40542e+05    5.18152e+03
      Potential    Kinetic En.   Total Energy  Conserved En.    Temperature
   -7.80560e+05    1.38257e+05   -6.42304e+05    1.53163e+07    3.01082e+02
 Pres. DC (bar) Pressure (bar)   Constr. rmsd
   -2.20043e+02    1.19883e+02    0.00000e+00

           Step           Time
      217835000   435670.00000

   Energies (kJ/mol)
        G96Bond       G96Angle    Proper Dih.  Improper Dih.          LJ-14
    2.25493e+03    3.60929e+03    2.81212e+03    1.11168e+03   -2.35059e+02
     Coulomb-14        LJ (SR)  Disper. corr.   Coulomb (SR)   Coul. recip.
    2.85110e+04    1.26175e+05   -7.48568e+03   -9.43605e+05    5.15473e+03
      Potential    Kinetic En.   Total Energy  Conserved En.    Temperature
   -7.81697e+05    1.37757e+05   -6.43940e+05    1.53166e+07    2.99994e+02
 Pres. DC (bar) Pressure (bar)   Constr. rmsd
   -2.22120e+02    2.54325e+02    0.00000e+00

           Step           Time
      217840000   435680.00000

   Energies (kJ/mol)
        G96Bond       G96Angle    Proper Dih.  Improper Dih.          LJ-14
    2.45281e+03    3.68257e+03    2.75101e+03    1.11579e+03   -2.64409e+02
     Coulomb-14        LJ (SR)  Disper. corr.   Coulomb (SR)   Coul. recip.
    2.82685e+04    1.22373e+05   -7.42976e+03   -9.37795e+05    5.25452e+03
      Potential    Kinetic En.   Total Energy  Conserved En.    Temperature
   -7.79591e+05    1.38232e+05   -6.41359e+05    1.53168e+07    3.01028e+02
 Pres. DC (bar) Pressure (bar)   Constr. rmsd
   -2.18817e+02   -1.76289e+02    0.00000e+00

           Step           Time
      217845000   435690.00000

   Energies (kJ/mol)
        G96Bond       G96Angle    Proper Dih.  Improper Dih.          LJ-14
    2.24640e+03    3.69960e+03    2.90807e+03    1.18602e+03   -2.92590e+02
     Coulomb-14        LJ (SR)  Disper. corr.   Coulomb (SR)   Coul. recip.
    2.84717e+04    1.25320e+05   -7.46709e+03   -9.43163e+05    5.39024e+03
      Potential    Kinetic En.   Total Energy  Conserved En.    Temperature
   -7.81700e+05    1.37582e+05   -6.44119e+05    1.53171e+07    2.99612e+02
 Pres. DC (bar) Pressure (bar)   Constr. rmsd
   -2.21019e+02    1.49134e+02    0.00000e+00

           Step           Time
      217850000   435700.00000

   Energies (kJ/mol)
        G96Bond       G96Angle    Proper Dih.  Improper Dih.          LJ-14
    2.33385e+03    3.68013e+03    2.78878e+03    1.02920e+03   -2.39785e+02
     Coulomb-14        LJ (SR)  Disper. corr.   Coulomb (SR)   Coul. recip.
    2.85782e+04    1.25739e+05   -7.47976e+03   -9.43459e+05    5.16188e+03
      Potential    Kinetic En.   Total Energy  Conserved En.    Temperature
   -7.81868e+05    1.37168e+05   -6.44700e+05    1.53175e+07    2.98710e+02
 Pres. DC (bar) Pressure (bar)   Constr. rmsd
   -2.21769e+02    1.51511e+02    0.00000e+00

           Step           Time
      217855000   435710.00000

   Energies (kJ/mol)
        G96Bond       G96Angle    Proper Dih.  Improper Dih.          LJ-14
    2.44728e+03    3.82487e+03    2.73423e+03    1.06300e+03   -3.14715e+02
     Coulomb-14        LJ (SR)  Disper. corr.   Coulomb (SR)   Coul. recip.
    2.85252e+04    1.22749e+05   -7.40181e+03   -9.38112e+05    5.20688e+03
      Potential    Kinetic En.   Total Energy  Conserved En.    Temperature
   -7.79278e+05    1.36905e+05   -6.42373e+05    1.53177e+07    2.98139e+02
 Pres. DC (bar) Pressure (bar)   Constr. rmsd
   -2.17176e+02   -2.41117e+02    0.00000e+00

           Step           Time
      217860000   435720.00000

   Energies (kJ/mol)
        G96Bond       G96Angle    Proper Dih.  Improper Dih.          LJ-14
    2.36604e+03    3.76470e+03    2.73510e+03    9.85100e+02   -2.88372e+02
     Coulomb-14        LJ (SR)  Disper. corr.   Coulomb (SR)   Coul. recip.
    2.84187e+04    1.23339e+05   -7.45286e+03   -9.39586e+05    5.37030e+03
      Potential    Kinetic En.   Total Energy  Conserved En.    Temperature
   -7.80348e+05    1.38562e+05   -6.41786e+05    1.53183e+07    3.01747e+02
 Pres. DC (bar) Pressure (bar)   Constr. rmsd
   -2.20179e+02   -5.53592e+01    0.00000e+00

           Step           Time
      217865000   435730.00000

   Energies (kJ/mol)
        G96Bond       G96Angle    Proper Dih.  Improper Dih.          LJ-14
    2.29385e+03    3.77720e+03    2.81861e+03    1.09158e+03   -2.49968e+02
     Coulomb-14        LJ (SR)  Disper. corr.   Coulomb (SR)   Coul. recip.
    2.85126e+04    1.25039e+05   -7.48509e+03   -9.42123e+05    5.23741e+03
      Potential    Kinetic En.   Total Energy  Conserved En.    Temperature
   -7.81087e+05    1.38068e+05   -6.43020e+05    1.53186e+07    3.00671e+02
 Pres. DC (bar) Pressure (bar)   Constr. rmsd
   -2.22085e+02    1.74916e+02    0.00000e+00

           Step           Time
      217870000   435740.00000

   Energies (kJ/mol)
        G96Bond       G96Angle    Proper Dih.  Improper Dih.          LJ-14
    2.26966e+03    3.76733e+03    2.58576e+03    1.15039e+03   -1.83654e+02
     Coulomb-14        LJ (SR)  Disper. corr.   Coulomb (SR)   Coul. recip.
    2.83677e+04    1.24440e+05   -7.47894e+03   -9.41506e+05    5.17833e+03
      Potential    Kinetic En.   Total Energy  Conserved En.    Temperature
   -7.81410e+05    1.37945e+05   -6.43465e+05    1.53188e+07    3.00403e+02
 Pres. DC (bar) Pressure (bar)   Constr. rmsd
   -2.21720e+02    7.00046e+01    0.00000e+00

           Step           Time
      217875000   435750.00000

   Energies (kJ/mol)
        G96Bond       G96Angle    Proper Dih.  Improper Dih.          LJ-14
    2.48176e+03    3.55172e+03    2.80143e+03    9.46633e+02   -2.86788e+02
     Coulomb-14        LJ (SR)  Disper. corr.   Coulomb (SR)   Coul. recip.
    2.82857e+04    1.22261e+05   -7.42099e+03   -9.38794e+05    5.31306e+03
      Potential    Kinetic En.   Total Energy  Conserved En.    Temperature
   -7.80860e+05    1.37194e+05   -6.43666e+05    1.53192e+07    2.98768e+02
 Pres. DC (bar) Pressure (bar)   Constr. rmsd
   -2.18302e+02   -3.66865e+02    0.00000e+00

           Step           Time
      217880000   435760.00000

   Energies (kJ/mol)
        G96Bond       G96Angle    Proper Dih.  Improper Dih.          LJ-14
    2.26094e+03    3.76555e+03    2.80975e+03    1.07411e+03   -3.12457e+02
     Coulomb-14        LJ (SR)  Disper. corr.   Coulomb (SR)   Coul. recip.
    2.83589e+04    1.22526e+05   -7.42084e+03   -9.38666e+05    5.27440e+03
      Potential    Kinetic En.   Total Energy  Conserved En.    Temperature
   -7.80330e+05    1.37966e+05   -6.42364e+05    1.53195e+07    3.00449e+02
 Pres. DC (bar) Pressure (bar)   Constr. rmsd
   -2.18293e+02   -1.35301e+02    0.00000e+00

           Step           Time
      217885000   435770.00000

   Energies (kJ/mol)
        G96Bond       G96Angle    Proper Dih.  Improper Dih.          LJ-14
    2.33727e+03    3.68784e+03    2.87505e+03    1.05691e+03   -2.21811e+02
     Coulomb-14        LJ (SR)  Disper. corr.   Coulomb (SR)   Coul. recip.
    2.83241e+04    1.24408e+05   -7.47440e+03   -9.42724e+05    5.12618e+03
      Potential    Kinetic En.   Total Energy  Conserved En.    Temperature
   -7.82605e+05    1.37834e+05   -6.44771e+05    1.53197e+07    3.00161e+02
 Pres. DC (bar) Pressure (bar)   Constr. rmsd
   -2.21451e+02    1.37046e+02    0.00000e+00

           Step           Time
      217890000   435780.00000

   Energies (kJ/mol)
        G96Bond       G96Angle    Proper Dih.  Improper Dih.          LJ-14
    2.50825e+03    3.66564e+03    2.78404e+03    1.12627e+03   -2.96371e+02
     Coulomb-14        LJ (SR)  Disper. corr.   Coulomb (SR)   Coul. recip.
    2.82615e+04    1.24076e+05   -7.49663e+03   -9.41286e+05    5.30446e+03
      Potential    Kinetic En.   Total Energy  Conserved En.    Temperature
   -7.81353e+05    1.37003e+05   -6.44350e+05    1.53198e+07    2.98352e+02
 Pres. DC (bar) Pressure (bar)   Constr. rmsd
   -2.22769e+02    3.40423e+01    0.00000e+00

           Step           Time
      217895000   435790.00000

   Energies (kJ/mol)
        G96Bond       G96Angle    Proper Dih.  Improper Dih.          LJ-14
    2.40026e+03    3.74387e+03    2.79981e+03    1.07083e+03   -2.87417e+02
     Coulomb-14        LJ (SR)  Disper. corr.   Coulomb (SR)   Coul. recip.
    2.82322e+04    1.21678e+05   -7.40655e+03   -9.37145e+05    5.29581e+03
      Potential    Kinetic En.   Total Energy  Conserved En.    Temperature
   -7.79618e+05    1.37206e+05   -6.42412e+05    1.53201e+07    2.98794e+02
 Pres. DC (bar) Pressure (bar)   Constr. rmsd
   -2.17454e+02   -2.31324e+02    0.00000e+00

           Step           Time
      217900000   435800.00000

   Energies (kJ/mol)
        G96Bond       G96Angle    Proper Dih.  Improper Dih.          LJ-14
    2.35710e+03    3.63614e+03    2.82023e+03    1.08347e+03   -3.26530e+02
     Coulomb-14        LJ (SR)  Disper. corr.   Coulomb (SR)   Coul. recip.
    2.85397e+04    1.25165e+05   -7.48067e+03   -9.43408e+05    5.11047e+03
      Potential    Kinetic En.   Total Energy  Conserved En.    Temperature
   -7.82504e+05    1.38588e+05   -6.43916e+05    1.53205e+07    3.01802e+02
 Pres. DC (bar) Pressure (bar)   Constr. rmsd
   -2.21823e+02   -6.75104e+00    0.00000e+00

           Step           Time
      217905000   435810.00000

   Energies (kJ/mol)
        G96Bond       G96Angle    Proper Dih.  Improper Dih.          LJ-14
    2.24054e+03    3.80414e+03    2.79685e+03    1.10516e+03   -2.90206e+02
     Coulomb-14        LJ (SR)  Disper. corr.   Coulomb (SR)   Coul. recip.
    2.83881e+04    1.24143e+05   -7.45186e+03   -9.42526e+05    5.20192e+03
      Potential    Kinetic En.   Total Energy  Conserved En.    Temperature
   -7.82588e+05    1.37376e+05   -6.45212e+05    1.53210e+07    2.99164e+02
 Pres. DC (bar) Pressure (bar)   Constr. rmsd
   -2.20119e+02   -1.28226e+02    0.00000e+00

           Step           Time
      217910000   435820.00000

   Energies (kJ/mol)
        G96Bond       G96Angle    Proper Dih.  Improper Dih.          LJ-14
    2.30289e+03    3.63713e+03    2.76293e+03    1.11703e+03   -3.18290e+02
     Coulomb-14        LJ (SR)  Disper. corr.   Coulomb (SR)   Coul. recip.
    2.84041e+04    1.24284e+05   -7.50673e+03   -9.41885e+05    5.27871e+03
      Potential    Kinetic En.   Total Energy  Conserved En.    Temperature
   -7.81924e+05    1.37091e+05   -6.44833e+05    1.53212e+07    2.98543e+02
 Pres. DC (bar) Pressure (bar)   Constr. rmsd
   -2.23369e+02    8.96303e+01    0.00000e+00

           Step           Time
      217915000   435830.00000

   Energies (kJ/mol)
        G96Bond       G96Angle    Proper Dih.  Improper Dih.          LJ-14
    2.45463e+03    3.77954e+03    2.83342e+03    1.12071e+03   -3.58610e+02
     Coulomb-14        LJ (SR)  Disper. corr.   Coulomb (SR)   Coul. recip.
    2.81950e+04    1.23673e+05   -7.45273e+03   -9.39532e+05    5.29993e+03
      Potential    Kinetic En.   Total Energy  Conserved En.    Temperature
   -7.79987e+05    1.36872e+05   -6.43115e+05    1.53216e+07    2.98067e+02
 Pres. DC (bar) Pressure (bar)   Constr. rmsd
   -2.20171e+02    2.96982e+01    0.00000e+00

           Step           Time
      217920000   435840.00000

   Energies (kJ/mol)
        G96Bond       G96Angle    Proper Dih.  Improper Dih.          LJ-14
    2.34211e+03    3.85299e+03    2.76634e+03    1.12291e+03   -3.51936e+02
     Coulomb-14        LJ (SR)  Disper. corr.   Coulomb (SR)   Coul. recip.
    2.82901e+04    1.22673e+05   -7.46513e+03   -9.38961e+05    5.12343e+03
      Potential    Kinetic En.   Total Energy  Conserved En.    Temperature
   -7.80607e+05    1.36791e+05   -6.43816e+05    1.53219e+07    2.97890e+02
 Pres. DC (bar) Pressure (bar)   Constr. rmsd
   -2.20904e+02   -9.95036e+01    0.00000e+00

           Step           Time
      217925000   435850.00000

   Energies (kJ/mol)
        G96Bond       G96Angle    Proper Dih.  Improper Dih.          LJ-14
    2.35842e+03    3.67006e+03    2.75398e+03    1.07252e+03   -2.91399e+02
     Coulomb-14        LJ (SR)  Disper. corr.   Coulomb (SR)   Coul. recip.
    2.84138e+04    1.23064e+05   -7.47693e+03   -9.40232e+05    5.13167e+03
      Potential    Kinetic En.   Total Energy  Conserved En.    Temperature
   -7.81536e+05    1.38516e+05   -6.43020e+05    1.53224e+07    3.01646e+02
 Pres. DC (bar) Pressure (bar)   Constr. rmsd
   -2.21601e+02   -8.85510e+01    0.00000e+00

           Step           Time
      217930000   435860.00000

   Energies (kJ/mol)
        G96Bond       G96Angle    Proper Dih.  Improper Dih.          LJ-14
    2.20719e+03    3.78626e+03    2.75301e+03    1.08866e+03   -2.96475e+02
     Coulomb-14        LJ (SR)  Disper. corr.   Coulomb (SR)   Coul. recip.
    2.83598e+04    1.23202e+05   -7.50425e+03   -9.41523e+05    5.14940e+03
      Potential    Kinetic En.   Total Energy  Conserved En.    Temperature
   -7.82778e+05    1.37826e+05   -6.44952e+05    1.53228e+07    3.00145e+02
 Pres. DC (bar) Pressure (bar)   Constr. rmsd
   -2.23222e+02    2.32857e+01    0.00000e+00

           Step           Time
      217935000   435870.00000

   Energies (kJ/mol)
        G96Bond       G96Angle    Proper Dih.  Improper Dih.          LJ-14
    2.32508e+03    3.71411e+03    2.76880e+03    1.08468e+03   -3.23898e+02
     Coulomb-14        LJ (SR)  Disper. corr.   Coulomb (SR)   Coul. recip.
    2.82501e+04    1.24088e+05   -7.44813e+03   -9.40797e+05    5.19280e+03
      Potential    Kinetic En.   Total Energy  Conserved En.    Temperature
   -7.81145e+05    1.37586e+05   -6.43559e+05    1.53232e+07    2.99621e+02
 Pres. DC (bar) Pressure (bar)   Constr. rmsd
   -2.19900e+02   -3.73353e+01    0.00000e+00

           Step           Time
      217940000   435880.00000

   Energies (kJ/mol)
        G96Bond       G96Angle    Proper Dih.  Improper Dih.          LJ-14
    2.39051e+03    3.87060e+03    2.74214e+03    1.06347e+03   -2.76447e+02
     Coulomb-14        LJ (SR)  Disper. corr.   Coulomb (SR)   Coul. recip.
    2.81767e+04    1.23742e+05   -7.48583e+03   -9.42038e+05    5.23368e+03
      Potential    Kinetic En.   Total Energy  Conserved En.    Temperature
   -7.82581e+05    1.37317e+05   -6.45264e+05    1.53236e+07    2.99035e+02
 Pres. DC (bar) Pressure (bar)   Constr. rmsd
   -2.22129e+02   -4.43606e+01    0.00000e+00

           Step           Time
      217945000   435890.00000

   Energies (kJ/mol)
        G96Bond       G96Angle    Proper Dih.  Improper Dih.          LJ-14
    2.41277e+03    3.72313e+03    2.86502e+03    1.07882e+03   -2.99733e+02
     Coulomb-14        LJ (SR)  Disper. corr.   Coulomb (SR)   Coul. recip.
    2.83115e+04    1.23371e+05   -7.44779e+03   -9.38405e+05    5.30627e+03
      Potential    Kinetic En.   Total Energy  Conserved En.    Temperature
   -7.79084e+05    1.37967e+05   -6.41117e+05    1.53239e+07    3.00451e+02
 Pres. DC (bar) Pressure (bar)   Constr. rmsd
   -2.19879e+02   -5.57413e+01    0.00000e+00

           Step           Time
      217950000   435900.00000

   Energies (kJ/mol)
        G96Bond       G96Angle    Proper Dih.  Improper Dih.          LJ-14
    2.34085e+03    3.64659e+03    2.84144e+03    1.04543e+03   -3.21517e+02
     Coulomb-14        LJ (SR)  Disper. corr.   Coulomb (SR)   Coul. recip.
    2.82904e+04    1.23337e+05   -7.42472e+03   -9.39808e+05    5.21666e+03
      Potential    Kinetic En.   Total Energy  Conserved En.    Temperature
   -7.80836e+05    1.38037e+05   -6.42800e+05    1.53241e+07    3.00603e+02
 Pres. DC (bar) Pressure (bar)   Constr. rmsd
   -2.18521e+02   -1.02647e+02    0.00000e+00

           Step           Time
      217955000   435910.00000

   Energies (kJ/mol)
        G96Bond       G96Angle    Proper Dih.  Improper Dih.          LJ-14
    2.22878e+03    3.75485e+03    2.68149e+03    1.17293e+03   -2.28170e+02
     Coulomb-14        LJ (SR)  Disper. corr.   Coulomb (SR)   Coul. recip.
    2.82261e+04    1.24288e+05   -7.43562e+03   -9.40722e+05    5.31946e+03
      Potential    Kinetic En.   Total Energy  Conserved En.    Temperature
   -7.80714e+05    1.36755e+05   -6.43960e+05    1.53245e+07    2.97811e+02
 Pres. DC (bar) Pressure (bar)   Constr. rmsd
   -2.19163e+02    8.90847e+01    0.00000e+00

           Step           Time
      217960000   435920.00000

   Energies (kJ/mol)
        G96Bond       G96Angle    Proper Dih.  Improper Dih.          LJ-14
    2.33168e+03    3.72435e+03    2.76751e+03    1.14026e+03   -2.48717e+02
     Coulomb-14        LJ (SR)  Disper. corr.   Coulomb (SR)   Coul. recip.
    2.81433e+04    1.25010e+05   -7.45516e+03   -9.41802e+05    5.19147e+03
      Potential    Kinetic En.   Total Energy  Conserved En.    Temperature
   -7.81198e+05    1.37535e+05   -6.43663e+05    1.53250e+07    2.99509e+02
 Pres. DC (bar) Pressure (bar)   Constr. rmsd
   -2.20314e+02    7.04523e+01    0.00000e+00

           Step           Time
      217965000   435930.00000

   Energies (kJ/mol)
        G96Bond       G96Angle    Proper Dih.  Improper Dih.          LJ-14
    2.29743e+03    3.85589e+03    2.78789e+03    1.06103e+03   -3.54179e+02
     Coulomb-14        LJ (SR)  Disper. corr.   Coulomb (SR)   Coul. recip.
    2.83267e+04    1.25050e+05   -7.45122e+03   -9.41021e+05    5.20008e+03
      Potential    Kinetic En.   Total Energy  Conserved En.    Temperature
   -7.80248e+05    1.37196e+05   -6.43051e+05    1.53254e+07    2.98773e+02
 Pres. DC (bar) Pressure (bar)   Constr. rmsd
   -2.20082e+02    4.10877e+01    0.00000e+00

           Step           Time
      217970000   435940.00000

   Energies (kJ/mol)
        G96Bond       G96Angle    Proper Dih.  Improper Dih.          LJ-14
    2.33200e+03    3.67834e+03    2.72384e+03    1.07842e+03   -2.55120e+02
     Coulomb-14        LJ (SR)  Disper. corr.   Coulomb (SR)   Coul. recip.
    2.83777e+04    1.24062e+05   -7.46844e+03   -9.40985e+05    5.08265e+03
      Potential    Kinetic En.   Total Energy  Conserved En.    Temperature
   -7.81373e+05    1.37800e+05   -6.43573e+05    1.53257e+07    3.00088e+02
 Pres. DC (bar) Pressure (bar)   Constr. rmsd
   -2.21099e+02    2.19649e+00    0.00000e+00

           Step           Time
      217975000   435950.00000

   Energies (kJ/mol)
        G96Bond       G96Angle    Proper Dih.  Improper Dih.          LJ-14
    2.29381e+03    3.76890e+03    2.80027e+03    1.08425e+03   -2.20560e+02
     Coulomb-14        LJ (SR)  Disper. corr.   Coulomb (SR)   Coul. recip.
    2.84284e+04    1.23045e+05   -7.44036e+03   -9.40282e+05    5.21414e+03
      Potential    Kinetic En.   Total Energy  Conserved En.    Temperature
   -7.81308e+05    1.38621e+05   -6.42687e+05    1.53258e+07    3.01875e+02
 Pres. DC (bar) Pressure (bar)   Constr. rmsd
   -2.19442e+02   -3.26481e+01    0.00000e+00

           Step           Time
      217980000   435960.00000

   Energies (kJ/mol)
        G96Bond       G96Angle    Proper Dih.  Improper Dih.          LJ-14
    2.40803e+03    3.95867e+03    2.79891e+03    1.12266e+03   -3.25878e+02
     Coulomb-14        LJ (SR)  Disper. corr.   Coulomb (SR)   Coul. recip.
    2.82602e+04    1.26019e+05   -7.51532e+03   -9.44102e+05    5.16580e+03
      Potential    Kinetic En.   Total Energy  Conserved En.    Temperature
   -7.82210e+05    1.37793e+05   -6.44417e+05    1.53261e+07    3.00072e+02
 Pres. DC (bar) Pressure (bar)   Constr. rmsd
   -2.23880e+02    2.28737e+02    0.00000e+00

           Step           Time
      217985000   435970.00000

   Energies (kJ/mol)
        G96Bond       G96Angle    Proper Dih.  Improper Dih.          LJ-14
    2.20320e+03    3.59274e+03    2.84680e+03    1.14862e+03   -2.70905e+02
     Coulomb-14        LJ (SR)  Disper. corr.   Coulomb (SR)   Coul. recip.
    2.84747e+04    1.22441e+05   -7.47838e+03   -9.38899e+05    5.14973e+03
      Potential    Kinetic En.   Total Energy  Conserved En.    Temperature
   -7.80792e+05    1.37276e+05   -6.43516e+05    1.53263e+07    2.98945e+02
 Pres. DC (bar) Pressure (bar)   Constr. rmsd
   -2.21687e+02    5.10123e+01    0.00000e+00

           Step           Time
      217990000   435980.00000

   Energies (kJ/mol)
        G96Bond       G96Angle    Proper Dih.  Improper Dih.          LJ-14
    2.42883e+03    3.60214e+03    2.81396e+03    1.03584e+03   -3.28763e+02
     Coulomb-14        LJ (SR)  Disper. corr.   Coulomb (SR)   Coul. recip.
    2.81195e+04    1.23552e+05   -7.47134e+03   -9.40655e+05    5.21760e+03
      Potential    Kinetic En.   Total Energy  Conserved En.    Temperature
   -7.81686e+05    1.38998e+05   -6.42688e+05    1.53269e+07    3.02697e+02
 Pres. DC (bar) Pressure (bar)   Constr. rmsd
   -2.21270e+02   -8.22211e+01    0.00000e+00

           Step           Time
      217995000   435990.00000

   Energies (kJ/mol)
        G96Bond       G96Angle    Proper Dih.  Improper Dih.          LJ-14
    2.51698e+03    3.76128e+03    2.68167e+03    1.04606e+03   -2.42452e+02
     Coulomb-14        LJ (SR)  Disper. corr.   Coulomb (SR)   Coul. recip.
    2.84479e+04    1.23928e+05   -7.50405e+03   -9.41600e+05    5.18375e+03
      Potential    Kinetic En.   Total Energy  Conserved En.    Temperature
   -7.81781e+05    1.38928e+05   -6.42852e+05    1.53272e+07    3.02544e+02
 Pres. DC (bar) Pressure (bar)   Constr. rmsd
   -2.23210e+02    6.60633e+01    0.00000e+00

           Step           Time
      218000000   436000.00000

   Energies (kJ/mol)
        G96Bond       G96Angle    Proper Dih.  Improper Dih.          LJ-14
    2.29158e+03    3.78013e+03    2.80043e+03    1.18071e+03   -2.75484e+02
     Coulomb-14        LJ (SR)  Disper. corr.   Coulomb (SR)   Coul. recip.
    2.84384e+04    1.23657e+05   -7.42296e+03   -9.37564e+05    5.27655e+03
      Potential    Kinetic En.   Total Energy  Conserved En.    Temperature
   -7.77838e+05    1.38165e+05   -6.39673e+05    1.53277e+07    3.00882e+02
 Pres. DC (bar) Pressure (bar)   Constr. rmsd
   -2.18418e+02    3.08660e+01    0.00000e+00

           Step           Time
      218005000   436010.00000

   Energies (kJ/mol)
        G96Bond       G96Angle    Proper Dih.  Improper Dih.          LJ-14
    2.20293e+03    3.76414e+03    2.75892e+03    1.13122e+03   -2.11066e+02
     Coulomb-14        LJ (SR)  Disper. corr.   Coulomb (SR)   Coul. recip.
    2.82959e+04    1.24355e+05   -7.42879e+03   -9.42572e+05    5.15077e+03
      Potential    Kinetic En.   Total Energy  Conserved En.    Temperature
   -7.82553e+05    1.37918e+05   -6.44635e+05    1.53282e+07    3.00345e+02
 Pres. DC (bar) Pressure (bar)   Constr. rmsd
   -2.18761e+02    2.80790e+01    0.00000e+00

           Step           Time
      218010000   436020.00000

   Energies (kJ/mol)
        G96Bond       G96Angle    Proper Dih.  Improper Dih.          LJ-14
    2.35844e+03    3.58744e+03    2.76909e+03    1.11076e+03   -3.02492e+02
     Coulomb-14        LJ (SR)  Disper. corr.   Coulomb (SR)   Coul. recip.
    2.83306e+04    1.24191e+05   -7.48381e+03   -9.40753e+05    5.16080e+03
      Potential    Kinetic En.   Total Energy  Conserved En.    Temperature
   -7.81031e+05    1.37337e+05   -6.43694e+05    1.53289e+07    2.99079e+02
 Pres. DC (bar) Pressure (bar)   Constr. rmsd
   -2.22009e+02    1.67370e+01    0.00000e+00

           Step           Time
      218015000   436030.00000

   Energies (kJ/mol)
        G96Bond       G96Angle    Proper Dih.  Improper Dih.          LJ-14
    2.25296e+03    3.77630e+03    2.85381e+03    1.19782e+03   -3.08705e+02
     Coulomb-14        LJ (SR)  Disper. corr.   Coulomb (SR)   Coul. recip.
    2.81359e+04    1.24399e+05   -7.47291e+03   -9.41274e+05    5.21051e+03
      Potential    Kinetic En.   Total Energy  Conserved En.    Temperature
   -7.81230e+05    1.36608e+05   -6.44622e+05    1.53292e+07    2.97492e+02
 Pres. DC (bar) Pressure (bar)   Constr. rmsd
   -2.21363e+02    1.07101e+02    0.00000e+00

           Step           Time
      218020000   436040.00000

   Energies (kJ/mol)
        G96Bond       G96Angle    Proper Dih.  Improper Dih.          LJ-14
    2.35865e+03    3.72543e+03    2.72629e+03    1.11389e+03   -2.74799e+02
     Coulomb-14        LJ (SR)  Disper. corr.   Coulomb (SR)   Coul. recip.
    2.81883e+04    1.23991e+05   -7.46576e+03   -9.40772e+05    5.21152e+03
      Potential    Kinetic En.   Total Energy  Conserved En.    Temperature
   -7.81197e+05    1.36880e+05   -6.44318e+05    1.53294e+07    2.98083e+02
 Pres. DC (bar) Pressure (bar)   Constr. rmsd
   -2.20941e+02    1.67992e+00    0.00000e+00

           Step           Time
      218025000   436050.00000

   Energies (kJ/mol)
        G96Bond       G96Angle    Proper Dih.  Improper Dih.          LJ-14
    2.38828e+03    3.73745e+03    2.81812e+03    1.12522e+03   -3.80424e+02
     Coulomb-14        LJ (SR)  Disper. corr.   Coulomb (SR)   Coul. recip.
    2.83243e+04    1.23037e+05   -7.46816e+03   -9.39797e+05    5.11115e+03
      Potential    Kinetic En.   Total Energy  Conserved En.    Temperature
   -7.81104e+05    1.38551e+05   -6.42553e+05    1.53297e+07    3.01722e+02
 Pres. DC (bar) Pressure (bar)   Constr. rmsd
   -2.21083e+02   -7.82017e+01    0.00000e+00

           Step           Time
      218030000   436060.00000

   Energies (kJ/mol)
        G96Bond       G96Angle    Proper Dih.  Improper Dih.          LJ-14
    2.39529e+03    3.86982e+03    2.79265e+03    1.14754e+03   -3.68304e+02
     Coulomb-14        LJ (SR)  Disper. corr.   Coulomb (SR)   Coul. recip.
    2.83608e+04    1.24537e+05   -7.45809e+03   -9.41421e+05    5.28569e+03
      Potential    Kinetic En.   Total Energy  Conserved En.    Temperature
   -7.80858e+05    1.37572e+05   -6.43286e+05    1.53300e+07    2.99590e+02
 Pres. DC (bar) Pressure (bar)   Constr. rmsd
   -2.20487e+02    5.97705e+01    0.00000e+00

           Step           Time
      218035000   436070.00000

   Energies (kJ/mol)
        G96Bond       G96Angle    Proper Dih.  Improper Dih.          LJ-14
    2.38563e+03    3.51919e+03    2.72929e+03    9.99730e+02   -2.92156e+02
     Coulomb-14        LJ (SR)  Disper. corr.   Coulomb (SR)   Coul. recip.
    2.83212e+04    1.24337e+05   -7.44906e+03   -9.42108e+05    5.31684e+03
      Potential    Kinetic En.   Total Energy  Conserved En.    Temperature
   -7.82240e+05    1.37877e+05   -6.44363e+05    1.53305e+07    3.00256e+02
 Pres. DC (bar) Pressure (bar)   Constr. rmsd
   -2.19955e+02   -1.28510e+02    0.00000e+00

           Step           Time
      218040000   436080.00000

   Energies (kJ/mol)
        G96Bond       G96Angle    Proper Dih.  Improper Dih.          LJ-14
    2.40383e+03    3.62444e+03    2.77875e+03    1.14594e+03   -3.42935e+02
     Coulomb-14        LJ (SR)  Disper. corr.   Coulomb (SR)   Coul. recip.
    2.83724e+04    1.24598e+05   -7.45299e+03   -9.40827e+05    5.15638e+03
      Potential    Kinetic En.   Total Energy  Conserved En.    Temperature
   -7.80544e+05    1.38589e+05   -6.41955e+05    1.53308e+07    3.01805e+02
 Pres. DC (bar) Pressure (bar)   Constr. rmsd
   -2.20186e+02    1.82507e+01    0.00000e+00

           Step           Time
      218045000   436090.00000

   Energies (kJ/mol)
        G96Bond       G96Angle    Proper Dih.  Improper Dih.          LJ-14
    2.33646e+03    3.77976e+03    2.84852e+03    1.09648e+03   -3.87537e+02
     Coulomb-14        LJ (SR)  Disper. corr.   Coulomb (SR)   Coul. recip.
    2.84332e+04    1.22941e+05   -7.48214e+03   -9.39142e+05    5.31914e+03
      Potential    Kinetic En.   Total Energy  Conserved En.    Temperature
   -7.80258e+05    1.37903e+05   -6.42354e+05    1.53309e+07    3.00312e+02
 Pres. DC (bar) Pressure (bar)   Constr. rmsd
   -2.21910e+02    9.93867e+00    0.00000e+00

           Step           Time
      218050000   436100.00000

   Energies (kJ/mol)
        G96Bond       G96Angle    Proper Dih.  Improper Dih.          LJ-14
    2.43778e+03    3.69327e+03    2.84378e+03    9.76208e+02   -2.85120e+02
     Coulomb-14        LJ (SR)  Disper. corr.   Coulomb (SR)   Coul. recip.
    2.83698e+04    1.24884e+05   -7.46184e+03   -9.41531e+05    5.21379e+03
      Potential    Kinetic En.   Total Energy  Conserved En.    Temperature
   -7.80859e+05    1.37097e+05   -6.43763e+05    1.53311e+07    2.98556e+02
 Pres. DC (bar) Pressure (bar)   Constr. rmsd
   -2.20709e+02    1.54079e+02    0.00000e+00

           Step           Time
      218055000   436110.00000

   Energies (kJ/mol)
        G96Bond       G96Angle    Proper Dih.  Improper Dih.          LJ-14
    2.19825e+03    3.71508e+03    2.78067e+03    1.17599e+03   -2.54603e+02
     Coulomb-14        LJ (SR)  Disper. corr.   Coulomb (SR)   Coul. recip.
    2.84057e+04    1.24749e+05   -7.49995e+03   -9.44336e+05    5.25549e+03
      Potential    Kinetic En.   Total Energy  Conserved En.    Temperature
   -7.83810e+05    1.38517e+05   -6.45294e+05    1.53315e+07    3.01648e+02
 Pres. DC (bar) Pressure (bar)   Constr. rmsd
   -2.22966e+02    5.20139e+01    0.00000e+00

           Step           Time
      218060000   436120.00000

   Energies (kJ/mol)
        G96Bond       G96Angle    Proper Dih.  Improper Dih.          LJ-14
    2.34220e+03    3.86226e+03    2.75926e+03    1.12328e+03   -2.50523e+02
     Coulomb-14        LJ (SR)  Disper. corr.   Coulomb (SR)   Coul. recip.
    2.82723e+04    1.24144e+05   -7.49742e+03   -9.41098e+05    5.26306e+03
      Potential    Kinetic En.   Total Energy  Conserved En.    Temperature
   -7.81079e+05    1.37366e+05   -6.43714e+05    1.53316e+07    2.99141e+02
 Pres. DC (bar) Pressure (bar)   Constr. rmsd
   -2.22816e+02    1.07534e+02    0.00000e+00

           Step           Time
      218065000   436130.00000

   Energies (kJ/mol)
        G96Bond       G96Angle    Proper Dih.  Improper Dih.          LJ-14
    2.32057e+03    3.82504e+03    2.84561e+03    1.18101e+03   -3.60952e+02
     Coulomb-14        LJ (SR)  Disper. corr.   Coulomb (SR)   Coul. recip.
    2.83519e+04    1.23946e+05   -7.43623e+03   -9.40215e+05    5.24141e+03
      Potential    Kinetic En.   Total Energy  Conserved En.    Temperature
   -7.80301e+05    1.37488e+05   -6.42813e+05    1.53318e+07    2.99408e+02
 Pres. DC (bar) Pressure (bar)   Constr. rmsd
   -2.19198e+02   -7.36731e+01    0.00000e+00

           Step           Time
      218070000   436140.00000

   Energies (kJ/mol)
        G96Bond       G96Angle    Proper Dih.  Improper Dih.          LJ-14
    2.39771e+03    3.80559e+03    2.84410e+03    1.06987e+03   -3.51368e+02
     Coulomb-14        LJ (SR)  Disper. corr.   Coulomb (SR)   Coul. recip.
    2.82884e+04    1.24815e+05   -7.46021e+03   -9.40795e+05    5.19362e+03
      Potential    Kinetic En.   Total Energy  Conserved En.    Temperature
   -7.80192e+05    1.38530e+05   -6.41662e+05    1.53320e+07    3.01677e+02
 Pres. DC (bar) Pressure (bar)   Constr. rmsd
   -2.20612e+02    9.34982e+01    0.00000e+00

           Step           Time
      218075000   436150.00000

   Energies (kJ/mol)
        G96Bond       G96Angle    Proper Dih.  Improper Dih.          LJ-14
    2.42409e+03    3.57078e+03    2.79795e+03    1.07280e+03   -2.71887e+02
     Coulomb-14        LJ (SR)  Disper. corr.   Coulomb (SR)   Coul. recip.
    2.82673e+04    1.24039e+05   -7.48348e+03   -9.41087e+05    5.16587e+03
      Potential    Kinetic En.   Total Energy  Conserved En.    Temperature
   -7.81504e+05    1.37673e+05   -6.43831e+05    1.53321e+07    2.99811e+02
 Pres. DC (bar) Pressure (bar)   Constr. rmsd
   -2.21989e+02    1.77301e+01    0.00000e+00

           Step           Time
      218080000   436160.00000

   Energies (kJ/mol)
        G96Bond       G96Angle    Proper Dih.  Improper Dih.          LJ-14
    2.44134e+03    3.78932e+03    2.70356e+03    1.10539e+03   -3.09581e+02
     Coulomb-14        LJ (SR)  Disper. corr.   Coulomb (SR)   Coul. recip.
    2.80316e+04    1.22980e+05   -7.41661e+03   -9.38042e+05    5.09578e+03
      Potential    Kinetic En.   Total Energy  Conserved En.    Temperature
   -7.79621e+05    1.38585e+05   -6.41036e+05    1.53323e+07    3.01797e+02
 Pres. DC (bar) Pressure (bar)   Constr. rmsd
   -2.18044e+02   -1.23884e+02    0.00000e+00

           Step           Time
      218085000   436170.00000

   Energies (kJ/mol)
        G96Bond       G96Angle    Proper Dih.  Improper Dih.          LJ-14
    2.30810e+03    3.72036e+03    2.75089e+03    1.06479e+03   -3.37173e+02
     Coulomb-14        LJ (SR)  Disper. corr.   Coulomb (SR)   Coul. recip.
    2.81051e+04    1.21763e+05   -7.44514e+03   -9.40223e+05    5.09003e+03
      Potential    Kinetic En.   Total Energy  Conserved En.    Temperature
   -7.83204e+05    1.36702e+05   -6.46501e+05    1.53325e+07    2.97697e+02
 Pres. DC (bar) Pressure (bar)   Constr. rmsd
   -2.19723e+02   -2.92147e+02    0.00000e+00

           Step           Time
      218090000   436180.00000

   Energies (kJ/mol)
        G96Bond       G96Angle    Proper Dih.  Improper Dih.          LJ-14
    2.29039e+03    3.76085e+03    2.80380e+03    1.17837e+03   -2.92224e+02
     Coulomb-14        LJ (SR)  Disper. corr.   Coulomb (SR)   Coul. recip.
    2.79947e+04    1.25064e+05   -7.42938e+03   -9.39875e+05    5.26403e+03
      Potential    Kinetic En.   Total Energy  Conserved En.    Temperature
   -7.79240e+05    1.37568e+05   -6.41672e+05    1.53328e+07    2.99582e+02
 Pres. DC (bar) Pressure (bar)   Constr. rmsd
   -2.18795e+02    4.12570e+01    0.00000e+00

           Step           Time
      218095000   436190.00000

   Energies (kJ/mol)
        G96Bond       G96Angle    Proper Dih.  Improper Dih.          LJ-14
    2.39968e+03    3.62126e+03    2.76223e+03    1.13805e+03   -2.97753e+02
     Coulomb-14        LJ (SR)  Disper. corr.   Coulomb (SR)   Coul. recip.
    2.82576e+04    1.25388e+05   -7.46978e+03   -9.41575e+05    5.27206e+03
      Potential    Kinetic En.   Total Energy  Conserved En.    Temperature
   -7.80504e+05    1.38045e+05   -6.42459e+05    1.53333e+07    3.00621e+02
 Pres. DC (bar) Pressure (bar)   Constr. rmsd
   -2.21178e+02    1.99107e+02    0.00000e+00

           Step           Time
      218100000   436200.00000

   Energies (kJ/mol)
        G96Bond       G96Angle    Proper Dih.  Improper Dih.          LJ-14
    2.34549e+03    3.67045e+03    2.76965e+03    1.10922e+03   -3.38360e+02
     Coulomb-14        LJ (SR)  Disper. corr.   Coulomb (SR)   Coul. recip.
    2.82969e+04    1.22227e+05   -7.48628e+03   -9.39269e+05    5.20319e+03
      Potential    Kinetic En.   Total Energy  Conserved En.    Temperature
   -7.81472e+05    1.36841e+05   -6.44631e+05    1.53336e+07    2.97999e+02
 Pres. DC (bar) Pressure (bar)   Constr. rmsd
   -2.22155e+02   -2.25253e+02    0.00000e+00

           Step           Time
      218105000   436210.00000

   Energies (kJ/mol)
        G96Bond       G96Angle    Proper Dih.  Improper Dih.          LJ-14
    2.16523e+03    3.69470e+03    2.71843e+03    1.18372e+03   -2.36206e+02
     Coulomb-14        LJ (SR)  Disper. corr.   Coulomb (SR)   Coul. recip.
    2.84434e+04    1.23906e+05   -7.48562e+03   -9.42141e+05    5.14504e+03
      Potential    Kinetic En.   Total Energy  Conserved En.    Temperature
   -7.82606e+05    1.37394e+05   -6.45212e+05    1.53339e+07    2.99203e+02
 Pres. DC (bar) Pressure (bar)   Constr. rmsd
   -2.22116e+02   -3.48175e+00    0.00000e+00

           Step           Time
      218110000   436220.00000

   Energies (kJ/mol)
        G96Bond       G96Angle    Proper Dih.  Improper Dih.          LJ-14
    2.38012e+03    3.77604e+03    2.70980e+03    1.16194e+03   -2.91050e+02
     Coulomb-14        LJ (SR)  Disper. corr.   Coulomb (SR)   Coul. recip.
    2.83056e+04    1.24279e+05   -7.45063e+03   -9.41028e+05    5.26962e+03
      Potential    Kinetic En.   Total Energy  Conserved En.    Temperature
   -7.80887e+05    1.37522e+05   -6.43365e+05    1.53340e+07    2.99483e+02
 Pres. DC (bar) Pressure (bar)   Constr. rmsd
   -2.20047e+02   -9.51201e+00    0.00000e+00

           Step           Time
      218115000   436230.00000

   Energies (kJ/mol)
        G96Bond       G96Angle    Proper Dih.  Improper Dih.          LJ-14
    2.27382e+03    3.81044e+03    2.72307e+03    1.18641e+03   -3.60186e+02
     Coulomb-14        LJ (SR)  Disper. corr.   Coulomb (SR)   Coul. recip.
    2.80087e+04    1.23682e+05   -7.46909e+03   -9.39870e+05    5.28720e+03
      Potential    Kinetic En.   Total Energy  Conserved En.    Temperature
   -7.80728e+05    1.38692e+05   -6.42036e+05    1.53342e+07    3.02030e+02
 Pres. DC (bar) Pressure (bar)   Constr. rmsd
   -2.21137e+02   -6.91696e+01    0.00000e+00

           Step           Time
      218120000   436240.00000

   Energies (kJ/mol)
        G96Bond       G96Angle    Proper Dih.  Improper Dih.          LJ-14
    2.46700e+03    3.70597e+03    2.73807e+03    1.09522e+03   -3.01363e+02
     Coulomb-14        LJ (SR)  Disper. corr.   Coulomb (SR)   Coul. recip.
    2.81872e+04    1.23134e+05   -7.43720e+03   -9.38071e+05    5.27160e+03
      Potential    Kinetic En.   Total Energy  Conserved En.    Temperature
   -7.79211e+05    1.37231e+05   -6.41980e+05    1.53348e+07    2.98848e+02
 Pres. DC (bar) Pressure (bar)   Constr. rmsd
   -2.19255e+02   -1.46509e+02    0.00000e+00

           Step           Time
      218125000   436250.00000

   Energies (kJ/mol)
        G96Bond       G96Angle    Proper Dih.  Improper Dih.          LJ-14
    2.30721e+03    3.69731e+03    2.78099e+03    1.17875e+03   -2.32706e+02
     Coulomb-14        LJ (SR)  Disper. corr.   Coulomb (SR)   Coul. recip.
    2.81174e+04    1.23355e+05   -7.47833e+03   -9.39294e+05    5.22832e+03
      Potential    Kinetic En.   Total Energy  Conserved En.    Temperature
   -7.80341e+05    1.37424e+05   -6.42916e+05    1.53351e+07    2.99270e+02
 Pres. DC (bar) Pressure (bar)   Constr. rmsd
   -2.21684e+02    7.19665e+01    0.00000e+00

           Step           Time
      218130000   436260.00000

   Energies (kJ/mol)
        G96Bond       G96Angle    Proper Dih.  Improper Dih.          LJ-14
    2.30952e+03    3.74069e+03    2.80491e+03    1.02936e+03   -3.02093e+02
     Coulomb-14        LJ (SR)  Disper. corr.   Coulomb (SR)   Coul. recip.
    2.80844e+04    1.25314e+05   -7.45354e+03   -9.41541e+05    5.14970e+03
      Potential    Kinetic En.   Total Energy  Conserved En.    Temperature
   -7.80865e+05    1.38544e+05   -6.42320e+05    1.53352e+07    3.01708e+02
 Pres. DC (bar) Pressure (bar)   Constr. rmsd
   -2.20219e+02    1.77518e+02    0.00000e+00

           Step           Time
      218135000   436270.00000

   Energies (kJ/mol)
        G96Bond       G96Angle    Proper Dih.  Improper Dih.          LJ-14
    2.44463e+03    3.92337e+03    2.78756e+03    1.10781e+03   -3.40986e+02
     Coulomb-14        LJ (SR)  Disper. corr.   Coulomb (SR)   Coul. recip.
    2.80448e+04    1.21875e+05   -7.46481e+03   -9.37699e+05    5.21954e+03
      Potential    Kinetic En.   Total Energy  Conserved En.    Temperature
   -7.80101e+05    1.38460e+05   -6.41641e+05    1.53355e+07    3.01525e+02
 Pres. DC (bar) Pressure (bar)   Constr. rmsd
   -2.20884e+02   -2.59139e+01    0.00000e+00

           Step           Time
      218140000   436280.00000

   Energies (kJ/mol)
        G96Bond       G96Angle    Proper Dih.  Improper Dih.          LJ-14
    2.29725e+03    3.77236e+03    2.76128e+03    1.12892e+03   -3.56420e+02
     Coulomb-14        LJ (SR)  Disper. corr.   Coulomb (SR)   Coul. recip.
    2.79922e+04    1.25613e+05   -7.46926e+03   -9.42434e+05    5.23635e+03
      Potential    Kinetic En.   Total Energy  Conserved En.    Temperature
   -7.81458e+05    1.37180e+05   -6.44278e+05    1.53360e+07    2.98737e+02
 Pres. DC (bar) Pressure (bar)   Constr. rmsd
   -2.21147e+02    6.97445e+01    0.00000e+00

           Step           Time
      218145000   436290.00000

   Energies (kJ/mol)
        G96Bond       G96Angle    Proper Dih.  Improper Dih.          LJ-14
    2.40759e+03    3.66674e+03    2.85074e+03    1.07116e+03   -2.91874e+02
     Coulomb-14        LJ (SR)  Disper. corr.   Coulomb (SR)   Coul. recip.
    2.79909e+04    1.24794e+05   -7.49589e+03   -9.41676e+05    5.25336e+03
      Potential    Kinetic En.   Total Energy  Conserved En.    Temperature
   -7.81429e+05    1.38290e+05   -6.43140e+05    1.53363e+07    3.01154e+02
 Pres. DC (bar) Pressure (bar)   Constr. rmsd
   -2.22725e+02    2.67925e+02    0.00000e+00

           Step           Time
      218150000   436300.00000

   Energies (kJ/mol)
        G96Bond       G96Angle    Proper Dih.  Improper Dih.          LJ-14
    2.45329e+03    3.85973e+03    2.77223e+03    1.13729e+03   -2.74597e+02
     Coulomb-14        LJ (SR)  Disper. corr.   Coulomb (SR)   Coul. recip.
    2.79249e+04    1.25697e+05   -7.50863e+03   -9.40755e+05    5.31405e+03
      Potential    Kinetic En.   Total Energy  Conserved En.    Temperature
   -7.79380e+05    1.39107e+05   -6.40272e+05    1.53368e+07    3.02935e+02
 Pres. DC (bar) Pressure (bar)   Constr. rmsd
   -2.23482e+02    3.07023e+02    0.00000e+00

           Step           Time
      218155000   436310.00000

   Energies (kJ/mol)
        G96Bond       G96Angle    Proper Dih.  Improper Dih.          LJ-14
    2.45460e+03    3.62675e+03    2.81020e+03    1.09322e+03   -3.21155e+02
     Coulomb-14        LJ (SR)  Disper. corr.   Coulomb (SR)   Coul. recip.
    2.81517e+04    1.23391e+05   -7.43646e+03   -9.39562e+05    5.26671e+03
      Potential    Kinetic En.   Total Energy  Conserved En.    Temperature
   -7.80526e+05    1.37569e+05   -6.42956e+05    1.53371e+07    2.99585e+02
 Pres. DC (bar) Pressure (bar)   Constr. rmsd
   -2.19212e+02   -3.72551e+01    0.00000e+00

           Step           Time
      218160000   436320.00000

   Energies (kJ/mol)
        G96Bond       G96Angle    Proper Dih.  Improper Dih.          LJ-14
    2.40486e+03    3.76319e+03    2.65973e+03    1.09246e+03   -3.60172e+02
     Coulomb-14        LJ (SR)  Disper. corr.   Coulomb (SR)   Coul. recip.
    2.82530e+04    1.25590e+05   -7.49945e+03   -9.43172e+05    5.22430e+03
      Potential    Kinetic En.   Total Energy  Conserved En.    Temperature
   -7.82043e+05    1.37510e+05   -6.44534e+05    1.53373e+07    2.99455e+02
 Pres. DC (bar) Pressure (bar)   Constr. rmsd
   -2.22936e+02    2.92664e+02    0.00000e+00

           Step           Time
      218165000   436330.00000

   Energies (kJ/mol)
        G96Bond       G96Angle    Proper Dih.  Improper Dih.          LJ-14
    2.36961e+03    3.72538e+03    2.79386e+03    1.07798e+03   -3.31854e+02
     Coulomb-14        LJ (SR)  Disper. corr.   Coulomb (SR)   Coul. recip.
    2.82686e+04    1.23369e+05   -7.47091e+03   -9.38886e+05    5.11503e+03
      Potential    Kinetic En.   Total Energy  Conserved En.    Temperature
   -7.79970e+05    1.37840e+05   -6.42130e+05    1.53373e+07    3.00175e+02
 Pres. DC (bar) Pressure (bar)   Constr. rmsd
   -2.21245e+02    3.10566e+00    0.00000e+00

           Step           Time
      218170000   436340.00000

   Energies (kJ/mol)
        G96Bond       G96Angle    Proper Dih.  Improper Dih.          LJ-14
    2.39925e+03    3.77393e+03    2.86471e+03    1.09542e+03   -3.24621e+02
     Coulomb-14        LJ (SR)  Disper. corr.   Coulomb (SR)   Coul. recip.
    2.83041e+04    1.24364e+05   -7.43782e+03   -9.41275e+05    5.29873e+03
      Potential    Kinetic En.   Total Energy  Conserved En.    Temperature
   -7.80937e+05    1.38167e+05   -6.42771e+05    1.53377e+07    3.00886e+02
 Pres. DC (bar) Pressure (bar)   Constr. rmsd
   -2.19292e+02   -6.85582e+00    0.00000e+00

           Step           Time
      218175000   436350.00000

   Energies (kJ/mol)
        G96Bond       G96Angle    Proper Dih.  Improper Dih.          LJ-14
    2.42331e+03    3.74662e+03    2.82880e+03    1.14903e+03   -2.41735e+02
     Coulomb-14        LJ (SR)  Disper. corr.   Coulomb (SR)   Coul. recip.
    2.82977e+04    1.24781e+05   -7.44601e+03   -9.42590e+05    5.21852e+03
      Potential    Kinetic En.   Total Energy  Conserved En.    Temperature
   -7.81832e+05    1.36791e+05   -6.45041e+05    1.53379e+07    2.97889e+02
 Pres. DC (bar) Pressure (bar)   Constr. rmsd
   -2.19775e+02   -2.49666e+01    0.00000e+00

           Step           Time
      218180000   436360.00000

   Energies (kJ/mol)
        G96Bond       G96Angle    Proper Dih.  Improper Dih.          LJ-14
    2.32461e+03    3.76501e+03    2.80267e+03    1.09129e+03   -2.82296e+02
     Coulomb-14        LJ (SR)  Disper. corr.   Coulomb (SR)   Coul. recip.
    2.82093e+04    1.24693e+05   -7.47227e+03   -9.42277e+05    5.15958e+03
      Potential    Kinetic En.   Total Energy  Conserved En.    Temperature
   -7.81986e+05    1.37481e+05   -6.44506e+05    1.53381e+07    2.99392e+02
 Pres. DC (bar) Pressure (bar)   Constr. rmsd
   -2.21326e+02    1.60547e+01    0.00000e+00

           Step           Time
      218185000   436370.00000

   Energies (kJ/mol)
        G96Bond       G96Angle    Proper Dih.  Improper Dih.          LJ-14
    2.38934e+03    3.83574e+03    2.77668e+03    1.13447e+03   -3.37194e+02
     Coulomb-14        LJ (SR)  Disper. corr.   Coulomb (SR)   Coul. recip.
    2.81740e+04    1.24697e+05   -7.46884e+03   -9.40731e+05    5.16832e+03
      Potential    Kinetic En.   Total Energy  Conserved En.    Temperature
   -7.80362e+05    1.37492e+05   -6.42870e+05    1.53384e+07    2.99418e+02
 Pres. DC (bar) Pressure (bar)   Constr. rmsd
   -2.21123e+02    6.16026e+01    0.00000e+00

           Step           Time
      218190000   436380.00000

   Energies (kJ/mol)
        G96Bond       G96Angle    Proper Dih.  Improper Dih.          LJ-14
    2.47394e+03    3.68429e+03    2.75511e+03    1.12311e+03   -3.36752e+02
     Coulomb-14        LJ (SR)  Disper. corr.   Coulomb (SR)   Coul. recip.
    2.81168e+04    1.22901e+05   -7.42156e+03   -9.39025e+05    5.25028e+03
      Potential    Kinetic En.   Total Energy  Conserved En.    Temperature
   -7.80478e+05    1.37493e+05   -6.42985e+05    1.53385e+07    2.99420e+02
 Pres. DC (bar) Pressure (bar)   Constr. rmsd
   -2.18335e+02   -1.89773e+02    0.00000e+00

           Step           Time
      218195000   436390.00000

   Energies (kJ/mol)
        G96Bond       G96Angle    Proper Dih.  Improper Dih.          LJ-14
    2.57548e+03    3.94007e+03    2.73518e+03    1.13592e+03   -3.05814e+02
     Coulomb-14        LJ (SR)  Disper. corr.   Coulomb (SR)   Coul. recip.
    2.82657e+04    1.23892e+05   -7.44667e+03   -9.39375e+05    5.30927e+03
      Potential    Kinetic En.   Total Energy  Conserved En.    Temperature
   -7.79273e+05    1.38425e+05   -6.40849e+05    1.53388e+07    3.01448e+02
 Pres. DC (bar) Pressure (bar)   Constr. rmsd
   -2.19813e+02    1.44984e+01    0.00000e+00

           Step           Time
      218200000   436400.00000

   Energies (kJ/mol)
        G96Bond       G96Angle    Proper Dih.  Improper Dih.          LJ-14
    2.19425e+03    3.61050e+03    2.67349e+03    1.08451e+03   -3.29975e+02
     Coulomb-14        LJ (SR)  Disper. corr.   Coulomb (SR)   Coul. recip.
    2.83094e+04    1.25277e+05   -7.45460e+03   -9.42774e+05    5.24054e+03
      Potential    Kinetic En.   Total Energy  Conserved En.    Temperature
   -7.82169e+05    1.37050e+05   -6.45120e+05    1.53389e+07    2.98454e+02
 Pres. DC (bar) Pressure (bar)   Constr. rmsd
   -2.20281e+02   -2.88838e+01    0.00000e+00

           Step           Time
      218205000   436410.00000

   Energies (kJ/mol)
        G96Bond       G96Angle    Proper Dih.  Improper Dih.          LJ-14
    2.40198e+03    3.70887e+03    2.77734e+03    1.10805e+03   -2.85893e+02
     Coulomb-14        LJ (SR)  Disper. corr.   Coulomb (SR)   Coul. recip.
    2.81935e+04    1.25607e+05   -7.47615e+03   -9.42940e+05    5.29422e+03
      Potential    Kinetic En.   Total Energy  Conserved En.    Temperature
   -7.81611e+05    1.38142e+05   -6.43469e+05    1.53391e+07    3.00833e+02
 Pres. DC (bar) Pressure (bar)   Constr. rmsd
   -2.21555e+02    1.89381e+02    0.00000e+00

           Step           Time
      218210000   436420.00000

   Energies (kJ/mol)
        G96Bond       G96Angle    Proper Dih.  Improper Dih.          LJ-14
    2.43875e+03    3.59022e+03    2.92532e+03    1.07430e+03   -2.85531e+02
     Coulomb-14        LJ (SR)  Disper. corr.   Coulomb (SR)   Coul. recip.
    2.82110e+04    1.23952e+05   -7.49569e+03   -9.41445e+05    5.24991e+03
      Potential    Kinetic En.   Total Energy  Conserved En.    Temperature
   -7.81785e+05    1.37676e+05   -6.44108e+05    1.53398e+07    2.99819e+02
 Pres. DC (bar) Pressure (bar)   Constr. rmsd
   -2.22713e+02    1.31381e+02    0.00000e+00

           Step           Time
      218215000   436430.00000

   Energies (kJ/mol)
        G96Bond       G96Angle    Proper Dih.  Improper Dih.          LJ-14
    2.26696e+03    3.71737e+03    2.80660e+03    1.16321e+03   -2.62301e+02
     Coulomb-14        LJ (SR)  Disper. corr.   Coulomb (SR)   Coul. recip.
    2.81785e+04    1.23464e+05   -7.46224e+03   -9.40028e+05    5.27622e+03
      Potential    Kinetic En.   Total Energy  Conserved En.    Temperature
   -7.80880e+05    1.37966e+05   -6.42914e+05    1.53399e+07    3.00450e+02
 Pres. DC (bar) Pressure (bar)   Constr. rmsd
   -2.20732e+02   -1.12092e+02    0.00000e+00

           Step           Time
      218220000   436440.00000

   Energies (kJ/mol)
        G96Bond       G96Angle    Proper Dih.  Improper Dih.          LJ-14
    2.42765e+03    3.66620e+03    2.66285e+03    1.07914e+03   -2.42540e+02
     Coulomb-14        LJ (SR)  Disper. corr.   Coulomb (SR)   Coul. recip.
    2.80665e+04    1.24466e+05   -7.52193e+03   -9.42361e+05    5.20079e+03
      Potential    Kinetic En.   Total Energy  Conserved En.    Temperature
   -7.82556e+05    1.38367e+05   -6.44189e+05    1.53403e+07    3.01322e+02
 Pres. DC (bar) Pressure (bar)   Constr. rmsd
   -2.24274e+02    3.99601e+01    0.00000e+00

           Step           Time
      218225000   436450.00000

   Energies (kJ/mol)
        G96Bond       G96Angle    Proper Dih.  Improper Dih.          LJ-14
    2.43677e+03    3.64974e+03    2.77467e+03    1.20857e+03   -3.21276e+02
     Coulomb-14        LJ (SR)  Disper. corr.   Coulomb (SR)   Coul. recip.
    2.81316e+04    1.23903e+05   -7.48610e+03   -9.41425e+05    5.21907e+03
      Potential    Kinetic En.   Total Energy  Conserved En.    Temperature
   -7.81909e+05    1.37664e+05   -6.44245e+05    1.53405e+07    2.99791e+02
 Pres. DC (bar) Pressure (bar)   Constr. rmsd
   -2.22144e+02    3.46338e+01    0.00000e+00

           Step           Time
      218230000   436460.00000

   Energies (kJ/mol)
        G96Bond       G96Angle    Proper Dih.  Improper Dih.          LJ-14
    2.36408e+03    3.73195e+03    2.71643e+03    1.03403e+03   -2.89711e+02
     Coulomb-14        LJ (SR)  Disper. corr.   Coulomb (SR)   Coul. recip.
    2.82142e+04    1.24324e+05   -7.43322e+03   -9.40015e+05    5.34027e+03
      Potential    Kinetic En.   Total Energy  Conserved En.    Temperature
   -7.80012e+05    1.37756e+05   -6.42256e+05    1.53408e+07    2.99992e+02
 Pres. DC (bar) Pressure (bar)   Constr. rmsd
   -2.19021e+02    5.40983e+01    0.00000e+00

           Step           Time
      218235000   436470.00000

   Energies (kJ/mol)
        G96Bond       G96Angle    Proper Dih.  Improper Dih.          LJ-14
    2.30519e+03    3.64461e+03    2.75400e+03    1.05127e+03   -2.75822e+02
     Coulomb-14        LJ (SR)  Disper. corr.   Coulomb (SR)   Coul. recip.
    2.83004e+04    1.22506e+05   -7.40817e+03   -9.36600e+05    5.20160e+03
      Potential    Kinetic En.   Total Energy  Conserved En.    Temperature
   -7.78522e+05    1.37471e+05   -6.41051e+05    1.53413e+07    2.99371e+02
 Pres. DC (bar) Pressure (bar)   Constr. rmsd
   -2.17549e+02   -1.58782e+02    0.00000e+00

           Step           Time
      218240000   436480.00000

   Energies (kJ/mol)
        G96Bond       G96Angle    Proper Dih.  Improper Dih.          LJ-14
    2.39109e+03    3.85224e+03    2.81471e+03    1.06926e+03   -2.99773e+02
     Coulomb-14        LJ (SR)  Disper. corr.   Coulomb (SR)   Coul. recip.
    2.79590e+04    1.23218e+05   -7.43978e+03   -9.38418e+05    5.27783e+03
      Potential    Kinetic En.   Total Energy  Conserved En.    Temperature
   -7.79575e+05    1.37245e+05   -6.42330e+05    1.53417e+07    2.98879e+02
 Pres. DC (bar) Pressure (bar)   Constr. rmsd
   -2.19408e+02   -4.10949e+01    0.00000e+00

           Step           Time
      218245000   436490.00000

   Energies (kJ/mol)
        G96Bond       G96Angle    Proper Dih.  Improper Dih.          LJ-14
    2.43664e+03    3.68863e+03    2.75768e+03    1.11561e+03   -2.92429e+02
     Coulomb-14        LJ (SR)  Disper. corr.   Coulomb (SR)   Coul. recip.
    2.79815e+04    1.22558e+05   -7.44171e+03   -9.38748e+05    5.18442e+03
      Potential    Kinetic En.   Total Energy  Conserved En.    Temperature
   -7.80760e+05    1.37439e+05   -6.43320e+05    1.53418e+07    2.99302e+02
 Pres. DC (bar) Pressure (bar)   Constr. rmsd
   -2.19521e+02   -1.87210e+02    0.00000e+00

           Step           Time
      218250000   436500.00000

   Energies (kJ/mol)
        G96Bond       G96Angle    Proper Dih.  Improper Dih.          LJ-14
    2.26896e+03    3.68686e+03    2.73843e+03    1.17165e+03   -3.66939e+02
     Coulomb-14        LJ (SR)  Disper. corr.   Coulomb (SR)   Coul. recip.
    2.80556e+04    1.22886e+05   -7.46482e+03   -9.39504e+05    5.26066e+03
      Potential    Kinetic En.   Total Energy  Conserved En.    Temperature
   -7.81268e+05    1.37909e+05   -6.43358e+05    1.53422e+07    3.00326e+02
 Pres. DC (bar) Pressure (bar)   Constr. rmsd
   -2.20885e+02   -1.58350e+02    0.00000e+00

           Step           Time
      218255000   436510.00000

   Energies (kJ/mol)
        G96Bond       G96Angle    Proper Dih.  Improper Dih.          LJ-14
    2.47151e+03    3.74782e+03    2.71463e+03    1.08876e+03   -2.25343e+02
     Coulomb-14        LJ (SR)  Disper. corr.   Coulomb (SR)   Coul. recip.
    2.80632e+04    1.23432e+05   -7.44777e+03   -9.38335e+05    5.30727e+03
      Potential    Kinetic En.   Total Energy  Conserved En.    Temperature
   -7.79183e+05    1.37864e+05   -6.41319e+05    1.53423e+07    3.00227e+02
 Pres. DC (bar) Pressure (bar)   Constr. rmsd
   -2.19879e+02   -1.28363e+02    0.00000e+00

           Step           Time
      218260000   436520.00000

   Energies (kJ/mol)
        G96Bond       G96Angle    Proper Dih.  Improper Dih.          LJ-14
    2.29952e+03    3.74978e+03    2.81355e+03    1.05942e+03   -3.09212e+02
     Coulomb-14        LJ (SR)  Disper. corr.   Coulomb (SR)   Coul. recip.
    2.78345e+04    1.24719e+05   -7.50792e+03   -9.41758e+05    5.18739e+03
      Potential    Kinetic En.   Total Energy  Conserved En.    Temperature
   -7.81912e+05    1.38531e+05   -6.43380e+05    1.53427e+07    3.01680e+02
 Pres. DC (bar) Pressure (bar)   Constr. rmsd
   -2.23440e+02    1.32237e+02    0.00000e+00

           Step           Time
      218265000   436530.00000

   Energies (kJ/mol)
        G96Bond       G96Angle    Proper Dih.  Improper Dih.          LJ-14
    2.35735e+03    3.54344e+03    2.85014e+03    1.14291e+03   -3.51981e+02
     Coulomb-14        LJ (SR)  Disper. corr.   Coulomb (SR)   Coul. recip.
    2.83772e+04    1.23154e+05   -7.43230e+03   -9.39738e+05    5.25671e+03
      Potential    Kinetic En.   Total Energy  Conserved En.    Temperature
   -7.80840e+05    1.38268e+05   -6.42573e+05    1.53434e+07    3.01106e+02
 Pres. DC (bar) Pressure (bar)   Constr. rmsd
   -2.18967e+02   -6.39740e+01    0.00000e+00

           Step           Time
      218270000   436540.00000

   Energies (kJ/mol)
        G96Bond       G96Angle    Proper Dih.  Improper Dih.          LJ-14
    2.27713e+03    3.63244e+03    2.73168e+03    1.00642e+03   -2.80632e+02
     Coulomb-14        LJ (SR)  Disper. corr.   Coulomb (SR)   Coul. recip.
    2.81823e+04    1.23276e+05   -7.41785e+03   -9.39386e+05    5.22699e+03
      Potential    Kinetic En.   Total Energy  Conserved En.    Temperature
   -7.80752e+05    1.38429e+05   -6.42322e+05    1.53435e+07    3.01458e+02
 Pres. DC (bar) Pressure (bar)   Constr. rmsd
   -2.18118e+02   -9.77254e+00    0.00000e+00

           Step           Time
      218275000   436550.00000

   Energies (kJ/mol)
        G96Bond       G96Angle    Proper Dih.  Improper Dih.          LJ-14
    2.36647e+03    3.79294e+03    2.81107e+03    1.14960e+03   -2.75837e+02
     Coulomb-14        LJ (SR)  Disper. corr.   Coulomb (SR)   Coul. recip.
    2.81506e+04    1.21184e+05   -7.39790e+03   -9.36353e+05    5.26810e+03
      Potential    Kinetic En.   Total Energy  Conserved En.    Temperature
   -7.79305e+05    1.38571e+05   -6.40734e+05    1.53439e+07    3.01767e+02
 Pres. DC (bar) Pressure (bar)   Constr. rmsd
   -2.16947e+02   -3.37608e+02    0.00000e+00

           Step           Time
      218280000   436560.00000

   Energies (kJ/mol)
        G96Bond       G96Angle    Proper Dih.  Improper Dih.          LJ-14
    2.27211e+03    3.78163e+03    2.68835e+03    1.06431e+03   -3.22452e+02
     Coulomb-14        LJ (SR)  Disper. corr.   Coulomb (SR)   Coul. recip.
    2.81752e+04    1.22880e+05   -7.45633e+03   -9.39477e+05    5.27561e+03
      Potential    Kinetic En.   Total Energy  Conserved En.    Temperature
   -7.81118e+05    1.38040e+05   -6.43078e+05    1.53445e+07    3.00610e+02
 Pres. DC (bar) Pressure (bar)   Constr. rmsd
   -2.20383e+02    5.44375e+00    0.00000e+00

           Step           Time
      218285000   436570.00000

   Energies (kJ/mol)
        G96Bond       G96Angle    Proper Dih.  Improper Dih.          LJ-14
    2.40579e+03    3.62535e+03    2.77231e+03    1.06889e+03   -3.38284e+02
     Coulomb-14        LJ (SR)  Disper. corr.   Coulomb (SR)   Coul. recip.
    2.80575e+04    1.25575e+05   -7.47099e+03   -9.42842e+05    5.30997e+03
      Potential    Kinetic En.   Total Energy  Conserved En.    Temperature
   -7.81836e+05    1.38632e+05   -6.43204e+05    1.53449e+07    3.01899e+02
 Pres. DC (bar) Pressure (bar)   Constr. rmsd
   -2.21250e+02    1.26714e+02    0.00000e+00

           Step           Time
      218290000   436580.00000

   Energies (kJ/mol)
        G96Bond       G96Angle    Proper Dih.  Improper Dih.          LJ-14
    2.18176e+03    3.76625e+03    2.76872e+03    1.07349e+03   -3.13314e+02
     Coulomb-14        LJ (SR)  Disper. corr.   Coulomb (SR)   Coul. recip.
    2.81600e+04    1.22088e+05   -7.50541e+03   -9.39436e+05    5.17028e+03
      Potential    Kinetic En.   Total Energy  Conserved En.    Temperature
   -7.82045e+05    1.37349e+05   -6.44696e+05    1.53451e+07    2.99105e+02
 Pres. DC (bar) Pressure (bar)   Constr. rmsd
   -2.23291e+02   -3.93726e+01    0.00000e+00

           Step           Time
      218295000   436590.00000

   Energies (kJ/mol)
        G96Bond       G96Angle    Proper Dih.  Improper Dih.          LJ-14
    2.26361e+03    3.88163e+03    2.86812e+03    1.10592e+03   -3.18790e+02
     Coulomb-14        LJ (SR)  Disper. corr.   Coulomb (SR)   Coul. recip.
    2.79885e+04    1.21071e+05   -7.43335e+03   -9.37446e+05    5.25537e+03
      Potential    Kinetic En.   Total Energy  Conserved En.    Temperature
   -7.80763e+05    1.36375e+05   -6.44388e+05    1.53454e+07    2.96984e+02
 Pres. DC (bar) Pressure (bar)   Constr. rmsd
   -2.19029e+02   -3.10710e+02    0.00000e+00

           Step           Time
      218300000   436600.00000

   Energies (kJ/mol)
        G96Bond       G96Angle    Proper Dih.  Improper Dih.          LJ-14
    2.38167e+03    3.91589e+03    2.73204e+03    1.12379e+03   -2.53179e+02
     Coulomb-14        LJ (SR)  Disper. corr.   Coulomb (SR)   Coul. recip.
    2.80103e+04    1.23992e+05   -7.48727e+03   -9.39993e+05    5.21851e+03
      Potential    Kinetic En.   Total Energy  Conserved En.    Temperature
   -7.80359e+05    1.37927e+05   -6.42432e+05    1.53457e+07    3.00365e+02
 Pres. DC (bar) Pressure (bar)   Constr. rmsd
   -2.22214e+02    1.04923e+02    0.00000e+00

           Step           Time
      218305000   436610.00000

   Energies (kJ/mol)
        G96Bond       G96Angle    Proper Dih.  Improper Dih.          LJ-14
    2.34204e+03    3.89964e+03    2.87493e+03    1.11462e+03   -4.24369e+02
     Coulomb-14        LJ (SR)  Disper. corr.   Coulomb (SR)   Coul. recip.
    2.77938e+04    1.22757e+05   -7.38936e+03   -9.36949e+05    5.33862e+03
      Potential    Kinetic En.   Total Energy  Conserved En.    Temperature
   -7.78642e+05    1.36866e+05   -6.41776e+05    1.53460e+07    2.98053e+02
 Pres. DC (bar) Pressure (bar)   Constr. rmsd
   -2.16447e+02   -1.98931e+02    0.00000e+00

           Step           Time
      218310000   436620.00000

   Energies (kJ/mol)
        G96Bond       G96Angle    Proper Dih.  Improper Dih.          LJ-14
    2.41829e+03    3.89223e+03    2.81455e+03    1.04230e+03   -3.42354e+02
     Coulomb-14        LJ (SR)  Disper. corr.   Coulomb (SR)   Coul. recip.
    2.77792e+04    1.23792e+05   -7.47174e+03   -9.39431e+05    5.20501e+03
      Potential    Kinetic En.   Total Energy  Conserved En.    Temperature
   -7.80302e+05    1.37633e+05   -6.42669e+05    1.53466e+07    2.99723e+02
 Pres. DC (bar) Pressure (bar)   Constr. rmsd
   -2.21294e+02   -8.99831e-01    0.00000e+00

           Step           Time
      218315000   436630.00000

   Energies (kJ/mol)
        G96Bond       G96Angle    Proper Dih.  Improper Dih.          LJ-14
    2.34890e+03    3.70415e+03    2.82585e+03    1.11535e+03   -3.15749e+02
     Coulomb-14        LJ (SR)  Disper. corr.   Coulomb (SR)   Coul. recip.
    2.80658e+04    1.24114e+05   -7.44373e+03   -9.39481e+05    5.32163e+03
      Potential    Kinetic En.   Total Energy  Conserved En.    Temperature
   -7.79746e+05    1.37398e+05   -6.42348e+05    1.53468e+07    2.99211e+02
 Pres. DC (bar) Pressure (bar)   Constr. rmsd
   -2.19640e+02   -2.74608e+01    0.00000e+00

           Step           Time
      218320000   436640.00000

   Energies (kJ/mol)
        G96Bond       G96Angle    Proper Dih.  Improper Dih.          LJ-14
    2.26161e+03    3.76597e+03    2.77465e+03    1.08355e+03   -3.66697e+02
     Coulomb-14        LJ (SR)  Disper. corr.   Coulomb (SR)   Coul. recip.
    2.80240e+04    1.24058e+05   -7.48459e+03   -9.39227e+05    5.32621e+03
      Potential    Kinetic En.   Total Energy  Conserved En.    Temperature
   -7.79784e+05    1.37885e+05   -6.41899e+05    1.53470e+07    3.00272e+02
 Pres. DC (bar) Pressure (bar)   Constr. rmsd
   -2.22055e+02    1.60082e+02    0.00000e+00

           Step           Time
      218325000   436650.00000

   Energies (kJ/mol)
        G96Bond       G96Angle    Proper Dih.  Improper Dih.          LJ-14
    2.32513e+03    3.76918e+03    2.66190e+03    1.10362e+03   -2.68308e+02
     Coulomb-14        LJ (SR)  Disper. corr.   Coulomb (SR)   Coul. recip.
    2.80369e+04    1.22580e+05   -7.40933e+03   -9.38742e+05    5.26961e+03
      Potential    Kinetic En.   Total Energy  Conserved En.    Temperature
   -7.80673e+05    1.36301e+05   -6.44372e+05    1.53473e+07    2.96824e+02
 Pres. DC (bar) Pressure (bar)   Constr. rmsd
   -2.17617e+02   -2.07658e+02    0.00000e+00

           Step           Time
      218330000   436660.00000

   Energies (kJ/mol)
        G96Bond       G96Angle    Proper Dih.  Improper Dih.          LJ-14
    2.35269e+03    3.60811e+03    2.73333e+03    1.11057e+03   -3.23827e+02
     Coulomb-14        LJ (SR)  Disper. corr.   Coulomb (SR)   Coul. recip.
    2.79989e+04    1.23749e+05   -7.41977e+03   -9.39657e+05    5.34244e+03
      Potential    Kinetic En.   Total Energy  Conserved En.    Temperature
   -7.80506e+05    1.37305e+05   -6.43201e+05    1.53477e+07    2.99009e+02
 Pres. DC (bar) Pressure (bar)   Constr. rmsd
   -2.18230e+02   -1.13166e+02    0.00000e+00

           Step           Time
      218335000   436670.00000

   Energies (kJ/mol)
        G96Bond       G96Angle    Proper Dih.  Improper Dih.          LJ-14
    2.28646e+03    3.65644e+03    2.65738e+03    1.13129e+03   -3.45604e+02
     Coulomb-14        LJ (SR)  Disper. corr.   Coulomb (SR)   Coul. recip.
    2.79872e+04    1.25637e+05   -7.48372e+03   -9.43453e+05    5.15186e+03
      Potential    Kinetic En.   Total Energy  Conserved En.    Temperature
   -7.82774e+05    1.37810e+05   -6.44964e+05    1.53479e+07    3.00109e+02
 Pres. DC (bar) Pressure (bar)   Constr. rmsd
   -2.22003e+02    1.51984e+02    0.00000e+00

           Step           Time
      218340000   436680.00000

   Energies (kJ/mol)
        G96Bond       G96Angle    Proper Dih.  Improper Dih.          LJ-14
    2.40962e+03    3.75555e+03    2.77463e+03    1.04192e+03   -3.05404e+02
     Coulomb-14        LJ (SR)  Disper. corr.   Coulomb (SR)   Coul. recip.
    2.78413e+04    1.25304e+05   -7.50675e+03   -9.42460e+05    5.21722e+03
      Potential    Kinetic En.   Total Energy  Conserved En.    Temperature
   -7.81928e+05    1.37404e+05   -6.44524e+05    1.53482e+07    2.99224e+02
 Pres. DC (bar) Pressure (bar)   Constr. rmsd
   -2.23370e+02    1.89176e+02    0.00000e+00

           Step           Time
      218345000   436690.00000

   Energies (kJ/mol)
        G96Bond       G96Angle    Proper Dih.  Improper Dih.          LJ-14
    2.43848e+03    3.82204e+03    2.66151e+03    1.12537e+03   -3.90992e+02
     Coulomb-14        LJ (SR)  Disper. corr.   Coulomb (SR)   Coul. recip.
    2.79075e+04    1.23691e+05   -7.46898e+03   -9.41395e+05    5.17456e+03
      Potential    Kinetic En.   Total Energy  Conserved En.    Temperature
   -7.82435e+05    1.37924e+05   -6.44511e+05    1.53483e+07    3.00357e+02
 Pres. DC (bar) Pressure (bar)   Constr. rmsd
   -2.21131e+02   -1.30528e+02    0.00000e+00

           Step           Time
      218350000   436700.00000

   Energies (kJ/mol)
        G96Bond       G96Angle    Proper Dih.  Improper Dih.          LJ-14
    2.41705e+03    3.74131e+03    2.79049e+03    1.11419e+03   -2.94056e+02
     Coulomb-14        LJ (SR)  Disper. corr.   Coulomb (SR)   Coul. recip.
    2.80869e+04    1.21517e+05   -7.41721e+03   -9.36245e+05    5.17183e+03
      Potential    Kinetic En.   Total Energy  Conserved En.    Temperature
   -7.79118e+05    1.37588e+05   -6.41530e+05    1.53487e+07    2.99625e+02
 Pres. DC (bar) Pressure (bar)   Constr. rmsd
   -2.18080e+02   -2.15847e+02    0.00000e+00

           Step           Time
      218355000   436710.00000

   Energies (kJ/mol)
        G96Bond       G96Angle    Proper Dih.  Improper Dih.          LJ-14
    2.32541e+03    3.79908e+03    2.80802e+03    1.03802e+03   -3.20562e+02
     Coulomb-14        LJ (SR)  Disper. corr.   Coulomb (SR)   Coul. recip.
    2.80731e+04    1.24052e+05   -7.47864e+03   -9.40653e+05    5.16071e+03
      Potential    Kinetic En.   Total Energy  Conserved En.    Temperature
   -7.81195e+05    1.38438e+05   -6.42757e+05    1.53490e+07    3.01476e+02
 Pres. DC (bar) Pressure (bar)   Constr. rmsd
   -2.21703e+02    4.62683e+01    0.00000e+00

           Step           Time
      218360000   436720.00000

   Energies (kJ/mol)
        G96Bond       G96Angle    Proper Dih.  Improper Dih.          LJ-14
    2.38436e+03    3.78068e+03    2.72298e+03    1.12505e+03   -2.82117e+02
     Coulomb-14        LJ (SR)  Disper. corr.   Coulomb (SR)   Coul. recip.
    2.79657e+04    1.21819e+05   -7.46561e+03   -9.37671e+05    5.08468e+03
      Potential    Kinetic En.   Total Energy  Conserved En.    Temperature
   -7.80536e+05    1.37788e+05   -6.42748e+05    1.53491e+07    3.00062e+02
 Pres. DC (bar) Pressure (bar)   Constr. rmsd
   -2.20932e+02   -2.57647e+02    0.00000e+00

           Step           Time
      218365000   436730.00000

   Energies (kJ/mol)
        G96Bond       G96Angle    Proper Dih.  Improper Dih.          LJ-14
    2.38219e+03    3.70307e+03    2.73092e+03    1.06047e+03   -2.98755e+02
     Coulomb-14        LJ (SR)  Disper. corr.   Coulomb (SR)   Coul. recip.
    2.80729e+04    1.24713e+05   -7.48550e+03   -9.41245e+05    5.29507e+03
      Potential    Kinetic En.   Total Energy  Conserved En.    Temperature
   -7.81072e+05    1.36813e+05   -6.44259e+05    1.53495e+07    2.97939e+02
 Pres. DC (bar) Pressure (bar)   Constr. rmsd
   -2.22109e+02    7.11239e+01    0.00000e+00

           Step           Time
      218370000   436740.00000

   Energies (kJ/mol)
        G96Bond       G96Angle    Proper Dih.  Improper Dih.          LJ-14
    2.36202e+03    3.69418e+03    2.79219e+03    1.18789e+03   -2.85630e+02
     Coulomb-14        LJ (SR)  Disper. corr.   Coulomb (SR)   Coul. recip.
    2.81284e+04    1.23320e+05   -7.46262e+03   -9.38390e+05    5.26370e+03
      Potential    Kinetic En.   Total Energy  Conserved En.    Temperature
   -7.79389e+05    1.38072e+05   -6.41317e+05    1.53497e+07    3.00680e+02
 Pres. DC (bar) Pressure (bar)   Constr. rmsd
   -2.20755e+02    6.41347e+01    0.00000e+00

           Step           Time
      218375000   436750.00000

   Energies (kJ/mol)
        G96Bond       G96Angle    Proper Dih.  Improper Dih.          LJ-14
    2.46815e+03    3.74910e+03    2.73455e+03    1.06773e+03   -3.21958e+02
     Coulomb-14        LJ (SR)  Disper. corr.   Coulomb (SR)   Coul. recip.
    2.80583e+04    1.22412e+05   -7.44320e+03   -9.37251e+05    5.33644e+03
      Potential    Kinetic En.   Total Energy  Conserved En.    Temperature
   -7.79190e+05    1.37814e+05   -6.41376e+05    1.53500e+07    3.00119e+02
 Pres. DC (bar) Pressure (bar)   Constr. rmsd
   -2.19609e+02   -1.73453e+02    0.00000e+00

           Step           Time
      218380000   436760.00000

   Energies (kJ/mol)
        G96Bond       G96Angle    Proper Dih.  Improper Dih.          LJ-14
    2.32823e+03    3.86266e+03    2.74016e+03    1.08828e+03   -2.72806e+02
     Coulomb-14        LJ (SR)  Disper. corr.   Coulomb (SR)   Coul. recip.
    2.80677e+04    1.20831e+05   -7.38500e+03   -9.34629e+05    5.23296e+03
      Potential    Kinetic En.   Total Energy  Conserved En.    Temperature
   -7.78136e+05    1.36690e+05   -6.41446e+05    1.53505e+07    2.97670e+02
 Pres. DC (bar) Pressure (bar)   Constr. rmsd
   -2.16192e+02   -1.99107e+02    0.00000e+00

           Step           Time
      218385000   436770.00000

   Energies (kJ/mol)
        G96Bond       G96Angle    Proper Dih.  Improper Dih.          LJ-14
    2.42587e+03    3.90826e+03    2.76091e+03    1.17320e+03   -2.78394e+02
     Coulomb-14        LJ (SR)  Disper. corr.   Coulomb (SR)   Coul. recip.
    2.78550e+04    1.23791e+05   -7.48814e+03   -9.39308e+05    5.21412e+03
      Potential    Kinetic En.   Total Energy  Conserved En.    Temperature
   -7.79946e+05    1.37711e+05   -6.42234e+05    1.53509e+07    2.99894e+02
 Pres. DC (bar) Pressure (bar)   Constr. rmsd
   -2.22266e+02   -8.10620e+00    0.00000e+00

           Step           Time
      218390000   436780.00000

   Energies (kJ/mol)
        G96Bond       G96Angle    Proper Dih.  Improper Dih.          LJ-14
    2.43841e+03    3.64925e+03    2.76463e+03    1.10639e+03   -2.79460e+02
     Coulomb-14        LJ (SR)  Disper. corr.   Coulomb (SR)   Coul. recip.
    2.79131e+04    1.23329e+05   -7.46444e+03   -9.40553e+05    5.21068e+03
      Potential    Kinetic En.   Total Energy  Conserved En.    Temperature
   -7.81885e+05    1.37977e+05   -6.43908e+05    1.53512e+07    3.00473e+02
 Pres. DC (bar) Pressure (bar)   Constr. rmsd
   -2.20862e+02   -1.71688e+02    0.00000e+00

           Step           Time
      218395000   436790.00000

   Energies (kJ/mol)
        G96Bond       G96Angle    Proper Dih.  Improper Dih.          LJ-14
    2.35725e+03    3.76170e+03    2.76133e+03    1.11946e+03   -2.87098e+02
     Coulomb-14        LJ (SR)  Disper. corr.   Coulomb (SR)   Coul. recip.
    2.83246e+04    1.23039e+05   -7.40702e+03   -9.38190e+05    5.17221e+03
      Potential    Kinetic En.   Total Energy  Conserved En.    Temperature
   -7.79348e+05    1.37932e+05   -6.41417e+05    1.53514e+07    3.00374e+02
 Pres. DC (bar) Pressure (bar)   Constr. rmsd
   -2.17482e+02   -1.27451e+02    0.00000e+00

           Step           Time
      218400000   436800.00000

   Energies (kJ/mol)
        G96Bond       G96Angle    Proper Dih.  Improper Dih.          LJ-14
    2.30862e+03    3.62312e+03    2.73027e+03    1.12347e+03   -3.44908e+02
     Coulomb-14        LJ (SR)  Disper. corr.   Coulomb (SR)   Coul. recip.
    2.79884e+04    1.24343e+05   -7.47008e+03   -9.40798e+05    5.21448e+03
      Potential    Kinetic En.   Total Energy  Conserved En.    Temperature
   -7.81281e+05    1.37579e+05   -6.43702e+05    1.53518e+07    2.99606e+02
 Pres. DC (bar) Pressure (bar)   Constr. rmsd
   -2.21196e+02    3.16534e+01    0.00000e+00

           Step           Time
      218405000   436810.00000

   Energies (kJ/mol)
        G96Bond       G96Angle    Proper Dih.  Improper Dih.          LJ-14
    2.28745e+03    3.79477e+03    2.74171e+03    1.13996e+03   -3.39329e+02
     Coulomb-14        LJ (SR)  Disper. corr.   Coulomb (SR)   Coul. recip.
    2.78786e+04    1.25284e+05   -7.46215e+03   -9.41176e+05    5.29519e+03
      Potential    Kinetic En.   Total Energy  Conserved En.    Temperature
   -7.80555e+05    1.38338e+05   -6.42218e+05    1.53521e+07    3.01258e+02
 Pres. DC (bar) Pressure (bar)   Constr. rmsd
   -2.20727e+02    1.32822e+02    0.00000e+00

           Step           Time
      218410000   436820.00000

   Energies (kJ/mol)
        G96Bond       G96Angle    Proper Dih.  Improper Dih.          LJ-14
    2.35150e+03    3.77212e+03    2.67771e+03    1.10771e+03   -3.04038e+02
     Coulomb-14        LJ (SR)  Disper. corr.   Coulomb (SR)   Coul. recip.
    2.81378e+04    1.25384e+05   -7.48016e+03   -9.43908e+05    5.15155e+03
      Potential    Kinetic En.   Total Energy  Conserved En.    Temperature
   -7.83109e+05    1.38523e+05   -6.44587e+05    1.53523e+07    3.01662e+02
 Pres. DC (bar) Pressure (bar)   Constr. rmsd
   -2.21793e+02    8.42954e+01    0.00000e+00

           Step           Time
      218415000   436830.00000

   Energies (kJ/mol)
        G96Bond       G96Angle    Proper Dih.  Improper Dih.          LJ-14
    2.41951e+03    3.95523e+03    2.63374e+03    1.17298e+03   -2.75385e+02
     Coulomb-14        LJ (SR)  Disper. corr.   Coulomb (SR)   Coul. recip.
    2.79518e+04    1.23078e+05   -7.44391e+03   -9.38723e+05    5.32776e+03
      Potential    Kinetic En.   Total Energy  Conserved En.    Temperature
   -7.79904e+05    1.36997e+05   -6.42907e+05    1.53526e+07    2.98339e+02
 Pres. DC (bar) Pressure (bar)   Constr. rmsd
   -2.19650e+02   -1.67276e+02    0.00000e+00

           Step           Time
      218420000   436840.00000

   Energies (kJ/mol)
        G96Bond       G96Angle    Proper Dih.  Improper Dih.          LJ-14
    2.30249e+03    3.80203e+03    2.80660e+03    1.14010e+03   -3.10721e+02
     Coulomb-14        LJ (SR)  Disper. corr.   Coulomb (SR)   Coul. recip.
    2.80992e+04    1.23119e+05   -7.48053e+03   -9.40044e+05    5.24257e+03
      Potential    Kinetic En.   Total Energy  Conserved En.    Temperature
   -7.81324e+05    1.38071e+05   -6.43253e+05    1.53528e+07    3.00677e+02
 Pres. DC (bar) Pressure (bar)   Constr. rmsd
   -2.21815e+02   -3.36347e+01    0.00000e+00

           Step           Time
      218425000   436850.00000

   Energies (kJ/mol)
        G96Bond       G96Angle    Proper Dih.  Improper Dih.          LJ-14
    2.37830e+03    3.80678e+03    2.64561e+03    1.06818e+03   -2.56720e+02
     Coulomb-14        LJ (SR)  Disper. corr.   Coulomb (SR)   Coul. recip.
    2.82493e+04    1.24240e+05   -7.50470e+03   -9.41724e+05    5.22249e+03
      Potential    Kinetic En.   Total Energy  Conserved En.    Temperature
   -7.81874e+05    1.37821e+05   -6.44053e+05    1.53529e+07    3.00133e+02
 Pres. DC (bar) Pressure (bar)   Constr. rmsd
   -2.23249e+02    1.57752e+02    0.00000e+00

           Step           Time
      218430000   436860.00000

   Energies (kJ/mol)
        G96Bond       G96Angle    Proper Dih.  Improper Dih.          LJ-14
    2.47085e+03    3.64089e+03    2.79290e+03    1.04775e+03   -3.17864e+02
     Coulomb-14        LJ (SR)  Disper. corr.   Coulomb (SR)   Coul. recip.
    2.81845e+04    1.24181e+05   -7.52504e+03   -9.42269e+05    5.24405e+03
      Potential    Kinetic En.   Total Energy  Conserved En.    Temperature
   -7.82550e+05    1.38561e+05   -6.43989e+05    1.53533e+07    3.01745e+02
 Pres. DC (bar) Pressure (bar)   Constr. rmsd
   -2.24459e+02    9.09108e+01    0.00000e+00

           Step           Time
      218435000   436870.00000

   Energies (kJ/mol)
        G96Bond       G96Angle    Proper Dih.  Improper Dih.          LJ-14
    2.26692e+03    3.63600e+03    2.75788e+03    1.05616e+03   -2.91584e+02
     Coulomb-14        LJ (SR)  Disper. corr.   Coulomb (SR)   Coul. recip.
    2.83907e+04    1.25092e+05   -7.49498e+03   -9.44079e+05    5.23206e+03
      Potential    Kinetic En.   Total Energy  Conserved En.    Temperature
   -7.83434e+05    1.36921e+05   -6.46513e+05    1.53536e+07    2.98173e+02
 Pres. DC (bar) Pressure (bar)   Constr. rmsd
   -2.22671e+02    1.53069e+02    0.00000e+00

           Step           Time
      218440000   436880.00000

   Energies (kJ/mol)
        G96Bond       G96Angle    Proper Dih.  Improper Dih.          LJ-14
    2.46442e+03    3.58480e+03    2.82088e+03    1.08511e+03   -3.45018e+02
     Coulomb-14        LJ (SR)  Disper. corr.   Coulomb (SR)   Coul. recip.
    2.82372e+04    1.24545e+05   -7.46030e+03   -9.41868e+05    5.14498e+03
      Potential    Kinetic En.   Total Energy  Conserved En.    Temperature
   -7.81791e+05    1.37739e+05   -6.44052e+05    1.53538e+07    2.99954e+02
 Pres. DC (bar) Pressure (bar)   Constr. rmsd
   -2.20618e+02   -3.64602e+01    0.00000e+00

           Step           Time
      218445000   436890.00000

   Energies (kJ/mol)
        G96Bond       G96Angle    Proper Dih.  Improper Dih.          LJ-14
    2.32532e+03    3.62181e+03    2.74525e+03    1.08752e+03   -3.36919e+02
     Coulomb-14        LJ (SR)  Disper. corr.   Coulomb (SR)   Coul. recip.
    2.80638e+04    1.25516e+05   -7.49706e+03   -9.43297e+05    5.16334e+03
      Potential    Kinetic En.   Total Energy  Conserved En.    Temperature
   -7.82608e+05    1.38814e+05   -6.43793e+05    1.53542e+07    3.02296e+02
 Pres. DC (bar) Pressure (bar)   Constr. rmsd
   -2.22795e+02    6.40045e+01    0.00000e+00

           Step           Time
      218450000   436900.00000

   Energies (kJ/mol)
        G96Bond       G96Angle    Proper Dih.  Improper Dih.          LJ-14
    2.43830e+03    3.64928e+03    2.77751e+03    1.08241e+03   -2.39251e+02
     Coulomb-14        LJ (SR)  Disper. corr.   Coulomb (SR)   Coul. recip.
    2.80561e+04    1.21795e+05   -7.44444e+03   -9.36976e+05    5.23797e+03
      Potential    Kinetic En.   Total Energy  Conserved En.    Temperature
   -7.79624e+05    1.37699e+05   -6.41925e+05    1.53545e+07    2.99868e+02
 Pres. DC (bar) Pressure (bar)   Constr. rmsd
   -2.19682e+02   -2.28707e+02    0.00000e+00

           Step           Time
      218455000   436910.00000

   Energies (kJ/mol)
        G96Bond       G96Angle    Proper Dih.  Improper Dih.          LJ-14
    2.32581e+03    3.79364e+03    2.77467e+03    1.07756e+03   -2.53628e+02
     Coulomb-14        LJ (SR)  Disper. corr.   Coulomb (SR)   Coul. recip.
    2.83432e+04    1.23990e+05   -7.48242e+03   -9.41178e+05    5.24600e+03
      Potential    Kinetic En.   Total Energy  Conserved En.    Temperature
   -7.81363e+05    1.38197e+05   -6.43166e+05    1.53550e+07    3.00952e+02
 Pres. DC (bar) Pressure (bar)   Constr. rmsd
   -2.21926e+02   -6.53204e+01    0.00000e+00

           Step           Time
      218460000   436920.00000

   Energies (kJ/mol)
        G96Bond       G96Angle    Proper Dih.  Improper Dih.          LJ-14
    2.34999e+03    3.80645e+03    2.73883e+03    1.06089e+03   -3.19655e+02
     Coulomb-14        LJ (SR)  Disper. corr.   Coulomb (SR)   Coul. recip.
    2.80198e+04    1.24810e+05   -7.51878e+03   -9.41433e+05    5.24942e+03
      Potential    Kinetic En.   Total Energy  Conserved En.    Temperature
   -7.81236e+05    1.36933e+05   -6.44304e+05    1.53553e+07    2.98198e+02
 Pres. DC (bar) Pressure (bar)   Constr. rmsd
   -2.24086e+02    1.76242e+02    0.00000e+00

           Step           Time
      218465000   436930.00000

   Energies (kJ/mol)
        G96Bond       G96Angle    Proper Dih.  Improper Dih.          LJ-14
    2.42316e+03    3.81731e+03    2.71940e+03    1.13942e+03   -3.62250e+02
     Coulomb-14        LJ (SR)  Disper. corr.   Coulomb (SR)   Coul. recip.
    2.81018e+04    1.23316e+05   -7.43927e+03   -9.39773e+05    5.16262e+03
      Potential    Kinetic En.   Total Energy  Conserved En.    Temperature
   -7.80895e+05    1.37785e+05   -6.43110e+05    1.53555e+07    3.00054e+02
 Pres. DC (bar) Pressure (bar)   Constr. rmsd
   -2.19377e+02   -1.62514e+02    0.00000e+00

           Step           Time
      218470000   436940.00000

   Energies (kJ/mol)
        G96Bond       G96Angle    Proper Dih.  Improper Dih.          LJ-14
    2.33021e+03    3.60211e+03    2.76603e+03    1.10188e+03   -2.78053e+02
     Coulomb-14        LJ (SR)  Disper. corr.   Coulomb (SR)   Coul. recip.
    2.81857e+04    1.23087e+05   -7.44811e+03   -9.38492e+05    5.33895e+03
      Potential    Kinetic En.   Total Energy  Conserved En.    Temperature
   -7.79806e+05    1.37542e+05   -6.42264e+05    1.53557e+07    2.99526e+02
 Pres. DC (bar) Pressure (bar)   Constr. rmsd
   -2.19898e+02   -5.73084e+01    0.00000e+00

           Step           Time
      218475000   436950.00000

   Energies (kJ/mol)
        G96Bond       G96Angle    Proper Dih.  Improper Dih.          LJ-14
    2.56911e+03    3.66951e+03    2.83078e+03    1.06981e+03   -2.68312e+02
     Coulomb-14        LJ (SR)  Disper. corr.   Coulomb (SR)   Coul. recip.
    2.82201e+04    1.24002e+05   -7.45307e+03   -9.39775e+05    5.31701e+03
      Potential    Kinetic En.   Total Energy  Conserved En.    Temperature
   -7.79818e+05    1.38134e+05   -6.41684e+05    1.53558e+07    3.00815e+02
 Pres. DC (bar) Pressure (bar)   Constr. rmsd
   -2.20191e+02   -5.94981e+01    0.00000e+00

           Step           Time
      218480000   436960.00000

   Energies (kJ/mol)
        G96Bond       G96Angle    Proper Dih.  Improper Dih.          LJ-14
    2.32485e+03    3.59229e+03    2.74818e+03    1.06121e+03   -2.78900e+02
     Coulomb-14        LJ (SR)  Disper. corr.   Coulomb (SR)   Coul. recip.
    2.84981e+04    1.25249e+05   -7.45832e+03   -9.40858e+05    5.04967e+03
      Potential    Kinetic En.   Total Energy  Conserved En.    Temperature
   -7.80073e+05    1.38330e+05   -6.41743e+05    1.53564e+07    3.01241e+02
 Pres. DC (bar) Pressure (bar)   Constr. rmsd
   -2.20501e+02    1.55616e+02    0.00000e+00

           Step           Time
      218485000   436970.00000

   Energies (kJ/mol)
        G96Bond       G96Angle    Proper Dih.  Improper Dih.          LJ-14
    2.25408e+03    3.85857e+03    2.78865e+03    1.12737e+03   -2.79093e+02
     Coulomb-14        LJ (SR)  Disper. corr.   Coulomb (SR)   Coul. recip.
    2.81614e+04    1.23557e+05   -7.51910e+03   -9.40138e+05    5.20338e+03
      Potential    Kinetic En.   Total Energy  Conserved En.    Temperature
   -7.80986e+05    1.37559e+05   -6.43427e+05    1.53568e+07    2.99562e+02
 Pres. DC (bar) Pressure (bar)   Constr. rmsd
   -2.24105e+02    5.64876e+01    0.00000e+00

           Step           Time
      218490000   436980.00000

   Energies (kJ/mol)
        G96Bond       G96Angle    Proper Dih.  Improper Dih.          LJ-14
    2.27152e+03    3.66319e+03    2.68111e+03    1.17408e+03   -2.66390e+02
     Coulomb-14        LJ (SR)  Disper. corr.   Coulomb (SR)   Coul. recip.
    2.82258e+04    1.24900e+05   -7.44344e+03   -9.40312e+05    5.25212e+03
      Potential    Kinetic En.   Total Energy  Conserved En.    Temperature
   -7.79853e+05    1.37761e+05   -6.42092e+05    1.53570e+07    3.00002e+02
 Pres. DC (bar) Pressure (bar)   Constr. rmsd
   -2.19623e+02    1.58495e+02    0.00000e+00

           Step           Time
      218495000   436990.00000

   Energies (kJ/mol)
        G96Bond       G96Angle    Proper Dih.  Improper Dih.          LJ-14
    2.15965e+03    3.63641e+03    2.73509e+03    1.07665e+03   -2.31728e+02
     Coulomb-14        LJ (SR)  Disper. corr.   Coulomb (SR)   Coul. recip.
    2.82533e+04    1.24185e+05   -7.44570e+03   -9.42628e+05    5.15975e+03
      Potential    Kinetic En.   Total Energy  Conserved En.    Temperature
   -7.83099e+05    1.37027e+05   -6.46072e+05    1.53572e+07    2.98405e+02
 Pres. DC (bar) Pressure (bar)   Constr. rmsd
   -2.19756e+02    2.41891e+01    0.00000e+00

           Step           Time
      218500000   437000.00000

   Energies (kJ/mol)
        G96Bond       G96Angle    Proper Dih.  Improper Dih.          LJ-14
    2.33761e+03    3.69693e+03    2.78534e+03    1.12520e+03   -3.54096e+02
     Coulomb-14        LJ (SR)  Disper. corr.   Coulomb (SR)   Coul. recip.
    2.82593e+04    1.24463e+05   -7.46448e+03   -9.40985e+05    5.19499e+03
      Potential    Kinetic En.   Total Energy  Conserved En.    Temperature
   -7.80941e+05    1.38614e+05   -6.42327e+05    1.53574e+07    3.01860e+02
 Pres. DC (bar) Pressure (bar)   Constr. rmsd
   -2.20865e+02    8.56656e+01    0.00000e+00

           Step           Time
      218505000   437010.00000

   Energies (kJ/mol)
        G96Bond       G96Angle    Proper Dih.  Improper Dih.          LJ-14
    2.34425e+03    3.66167e+03    2.74370e+03    1.16296e+03   -3.63722e+02
     Coulomb-14        LJ (SR)  Disper. corr.   Coulomb (SR)   Coul. recip.
    2.82023e+04    1.25173e+05   -7.44384e+03   -9.42061e+05    5.14911e+03
      Potential    Kinetic En.   Total Energy  Conserved En.    Temperature
   -7.81432e+05    1.36911e+05   -6.44521e+05    1.53576e+07    2.98151e+02
 Pres. DC (bar) Pressure (bar)   Constr. rmsd
   -2.19647e+02    4.57298e+01    0.00000e+00

           Step           Time
      218510000   437020.00000

   Energies (kJ/mol)
        G96Bond       G96Angle    Proper Dih.  Improper Dih.          LJ-14
    2.44339e+03    3.62054e+03    2.75488e+03    1.15508e+03   -2.83605e+02
     Coulomb-14        LJ (SR)  Disper. corr.   Coulomb (SR)   Coul. recip.
    2.82844e+04    1.24029e+05   -7.47225e+03   -9.41227e+05    5.28911e+03
      Potential    Kinetic En.   Total Energy  Conserved En.    Temperature
   -7.81406e+05    1.37652e+05   -6.43754e+05    1.53582e+07    2.99766e+02
 Pres. DC (bar) Pressure (bar)   Constr. rmsd
   -2.21324e+02   -3.41985e+01    0.00000e+00

           Step           Time
      218515000   437030.00000

   Energies (kJ/mol)
        G96Bond       G96Angle    Proper Dih.  Improper Dih.          LJ-14
    2.41367e+03    3.65120e+03    2.81275e+03    1.08745e+03   -3.37759e+02
     Coulomb-14        LJ (SR)  Disper. corr.   Coulomb (SR)   Coul. recip.
    2.82873e+04    1.25377e+05   -7.46874e+03   -9.41555e+05    5.13073e+03
      Potential    Kinetic En.   Total Energy  Conserved En.    Temperature
   -7.80601e+05    1.37230e+05   -6.43371e+05    1.53586e+07    2.98847e+02
 Pres. DC (bar) Pressure (bar)   Constr. rmsd
   -2.21117e+02    2.05002e+02    0.00000e+00

           Step           Time
      218520000   437040.00000

   Energies (kJ/mol)
        G96Bond       G96Angle    Proper Dih.  Improper Dih.          LJ-14
    2.41400e+03    3.76305e+03    2.76915e+03    1.09832e+03   -3.64810e+02
     Coulomb-14        LJ (SR)  Disper. corr.   Coulomb (SR)   Coul. recip.
    2.82783e+04    1.23897e+05   -7.43736e+03   -9.39499e+05    5.22240e+03
      Potential    Kinetic En.   Total Energy  Conserved En.    Temperature
   -7.79858e+05    1.38389e+05   -6.41470e+05    1.53590e+07    3.01369e+02
 Pres. DC (bar) Pressure (bar)   Constr. rmsd
   -2.19265e+02   -4.13039e+01    0.00000e+00

           Step           Time
      218525000   437050.00000

   Energies (kJ/mol)
        G96Bond       G96Angle    Proper Dih.  Improper Dih.          LJ-14
    2.41594e+03    3.84332e+03    2.88871e+03    1.08997e+03   -3.27487e+02
     Coulomb-14        LJ (SR)  Disper. corr.   Coulomb (SR)   Coul. recip.
    2.81410e+04    1.22472e+05   -7.45742e+03   -9.37711e+05    5.08400e+03
      Potential    Kinetic En.   Total Energy  Conserved En.    Temperature
   -7.79562e+05    1.38914e+05   -6.40647e+05    1.53594e+07    3.02514e+02
 Pres. DC (bar) Pressure (bar)   Constr. rmsd
   -2.20448e+02   -1.67146e+02    0.00000e+00

           Step           Time
      218530000   437060.00000

   Energies (kJ/mol)
        G96Bond       G96Angle    Proper Dih.  Improper Dih.          LJ-14
    2.48727e+03    3.77292e+03    2.67868e+03    1.09602e+03   -2.77687e+02
     Coulomb-14        LJ (SR)  Disper. corr.   Coulomb (SR)   Coul. recip.
    2.80913e+04    1.23631e+05   -7.41605e+03   -9.40239e+05    5.24219e+03
      Potential    Kinetic En.   Total Energy  Conserved En.    Temperature
   -7.80934e+05    1.37541e+05   -6.43394e+05    1.53596e+07    2.99522e+02
 Pres. DC (bar) Pressure (bar)   Constr. rmsd
   -2.18012e+02    8.38035e+00    0.00000e+00

           Step           Time
      218535000   437070.00000

   Energies (kJ/mol)
        G96Bond       G96Angle    Proper Dih.  Improper Dih.          LJ-14
    2.35321e+03    3.74357e+03    2.68973e+03    1.10336e+03   -3.67002e+02
     Coulomb-14        LJ (SR)  Disper. corr.   Coulomb (SR)   Coul. recip.
    2.82643e+04    1.24393e+05   -7.42766e+03   -9.41135e+05    5.24507e+03
      Potential    Kinetic En.   Total Energy  Conserved En.    Temperature
   -7.81137e+05    1.36292e+05   -6.44845e+05    1.53598e+07    2.96804e+02
 Pres. DC (bar) Pressure (bar)   Constr. rmsd
   -2.18694e+02   -7.87224e+01    0.00000e+00

           Step           Time
      218540000   437080.00000

   Energies (kJ/mol)
        G96Bond       G96Angle    Proper Dih.  Improper Dih.          LJ-14
    2.38242e+03    3.75786e+03    2.59871e+03    1.11270e+03   -3.30685e+02
     Coulomb-14        LJ (SR)  Disper. corr.   Coulomb (SR)   Coul. recip.
    2.81712e+04    1.24717e+05   -7.50160e+03   -9.41199e+05    5.19268e+03
      Potential    Kinetic En.   Total Energy  Conserved En.    Temperature
   -7.81099e+05    1.37669e+05   -6.43429e+05    1.53600e+07    2.99803e+02
 Pres. DC (bar) Pressure (bar)   Constr. rmsd
   -2.23064e+02    8.62068e+01    0.00000e+00

           Step           Time
      218545000   437090.00000

   Energies (kJ/mol)
        G96Bond       G96Angle    Proper Dih.  Improper Dih.          LJ-14
    2.43204e+03    3.83672e+03    2.70456e+03    1.08945e+03   -3.41335e+02
     Coulomb-14        LJ (SR)  Disper. corr.   Coulomb (SR)   Coul. recip.
    2.82107e+04    1.24604e+05   -7.52281e+03   -9.42044e+05    5.22570e+03
      Potential    Kinetic En.   Total Energy  Conserved En.    Temperature
   -7.81806e+05    1.38133e+05   -6.43672e+05    1.53602e+07    3.00813e+02
 Pres. DC (bar) Pressure (bar)   Constr. rmsd
   -2.24326e+02    1.98195e+02    0.00000e+00

           Step           Time
      218550000   437100.00000

   Energies (kJ/mol)
        G96Bond       G96Angle    Proper Dih.  Improper Dih.          LJ-14
    2.30212e+03    3.82204e+03    2.74028e+03    1.06183e+03   -3.67128e+02
     Coulomb-14        LJ (SR)  Disper. corr.   Coulomb (SR)   Coul. recip.
    2.81752e+04    1.22352e+05   -7.45203e+03   -9.38062e+05    5.24081e+03
      Potential    Kinetic En.   Total Energy  Conserved En.    Temperature
   -7.80186e+05    1.37376e+05   -6.42810e+05    1.53605e+07    2.99165e+02
 Pres. DC (bar) Pressure (bar)   Constr. rmsd
   -2.20130e+02   -1.87253e+02    0.00000e+00

           Step           Time
      218555000   437110.00000

   Energies (kJ/mol)
        G96Bond       G96Angle    Proper Dih.  Improper Dih.          LJ-14
    2.35898e+03    3.55510e+03    2.70999e+03    1.02688e+03   -2.94192e+02
     Coulomb-14        LJ (SR)  Disper. corr.   Coulomb (SR)   Coul. recip.
    2.83583e+04    1.22747e+05   -7.42025e+03   -9.38303e+05    5.22638e+03
      Potential    Kinetic En.   Total Energy  Conserved En.    Temperature
   -7.80035e+05    1.37249e+05   -6.42786e+05    1.53610e+07    2.98887e+02
 Pres. DC (bar) Pressure (bar)   Constr. rmsd
   -2.18259e+02   -5.10795e+01    0.00000e+00

           Step           Time
      218560000   437120.00000

   Energies (kJ/mol)
        G96Bond       G96Angle    Proper Dih.  Improper Dih.          LJ-14
    2.31257e+03    3.76536e+03    2.86818e+03    1.10703e+03   -3.44134e+02
     Coulomb-14        LJ (SR)  Disper. corr.   Coulomb (SR)   Coul. recip.
    2.83316e+04    1.25653e+05   -7.45932e+03   -9.43458e+05    5.26601e+03
      Potential    Kinetic En.   Total Energy  Conserved En.    Temperature
   -7.81958e+05    1.38681e+05   -6.43277e+05    1.53612e+07    3.02006e+02
 Pres. DC (bar) Pressure (bar)   Constr. rmsd
   -2.20560e+02    1.15562e+02    0.00000e+00

           Step           Time
      218565000   437130.00000

   Energies (kJ/mol)
        G96Bond       G96Angle    Proper Dih.  Improper Dih.          LJ-14
    2.34219e+03    3.79563e+03    2.67045e+03    1.15924e+03   -3.37786e+02
     Coulomb-14        LJ (SR)  Disper. corr.   Coulomb (SR)   Coul. recip.
    2.83174e+04    1.23032e+05   -7.42288e+03   -9.38513e+05    5.23885e+03
      Potential    Kinetic En.   Total Energy  Conserved En.    Temperature
   -7.79718e+05    1.37973e+05   -6.41745e+05    1.53620e+07    3.00465e+02
 Pres. DC (bar) Pressure (bar)   Constr. rmsd
   -2.18413e+02   -1.17908e+02    0.00000e+00

           Step           Time
      218570000   437140.00000

   Energies (kJ/mol)
        G96Bond       G96Angle    Proper Dih.  Improper Dih.          LJ-14
    2.34950e+03    3.84894e+03    2.82496e+03    1.16609e+03   -3.50839e+02
     Coulomb-14        LJ (SR)  Disper. corr.   Coulomb (SR)   Coul. recip.
    2.83024e+04    1.23761e+05   -7.48072e+03   -9.40113e+05    5.23052e+03
      Potential    Kinetic En.   Total Energy  Conserved En.    Temperature
   -7.80462e+05    1.37811e+05   -6.42651e+05    1.53622e+07    3.00111e+02
 Pres. DC (bar) Pressure (bar)   Constr. rmsd
   -2.21826e+02    3.04133e+01    0.00000e+00

           Step           Time
      218575000   437150.00000

   Energies (kJ/mol)
        G96Bond       G96Angle    Proper Dih.  Improper Dih.          LJ-14
    2.46333e+03    3.71078e+03    2.79742e+03    1.14540e+03   -3.07303e+02
     Coulomb-14        LJ (SR)  Disper. corr.   Coulomb (SR)   Coul. recip.
    2.81100e+04    1.22825e+05   -7.41205e+03   -9.36910e+05    5.19289e+03
      Potential    Kinetic En.   Total Energy  Conserved En.    Temperature
   -7.78384e+05    1.37824e+05   -6.40560e+05    1.53625e+07    3.00139e+02
 Pres. DC (bar) Pressure (bar)   Constr. rmsd
   -2.17777e+02   -1.27971e+02    0.00000e+00

           Step           Time
      218580000   437160.00000

   Energies (kJ/mol)
        G96Bond       G96Angle    Proper Dih.  Improper Dih.          LJ-14
    2.29703e+03    3.72475e+03    2.82253e+03    1.05503e+03   -2.91508e+02
     Coulomb-14        LJ (SR)  Disper. corr.   Coulomb (SR)   Coul. recip.
    2.80961e+04    1.23121e+05   -7.48985e+03   -9.39972e+05    5.13218e+03
      Potential    Kinetic En.   Total Energy  Conserved En.    Temperature
   -7.81504e+05    1.37420e+05   -6.44085e+05    1.53628e+07    2.99259e+02
 Pres. DC (bar) Pressure (bar)   Constr. rmsd
   -2.22367e+02   -8.71684e+01    0.00000e+00

           Step           Time
      218585000   437170.00000

   Energies (kJ/mol)
        G96Bond       G96Angle    Proper Dih.  Improper Dih.          LJ-14
    2.25756e+03    3.78079e+03    2.85454e+03    1.15069e+03   -2.94320e+02
     Coulomb-14        LJ (SR)  Disper. corr.   Coulomb (SR)   Coul. recip.
    2.81490e+04    1.24523e+05   -7.49596e+03   -9.41353e+05    5.09537e+03
      Potential    Kinetic En.   Total Energy  Conserved En.    Temperature
   -7.81332e+05    1.37822e+05   -6.43510e+05    1.53632e+07    3.00135e+02
 Pres. DC (bar) Pressure (bar)   Constr. rmsd
   -2.22730e+02    1.92162e+02    0.00000e+00

           Step           Time
      218590000   437180.00000

   Energies (kJ/mol)
        G96Bond       G96Angle    Proper Dih.  Improper Dih.          LJ-14
    2.26370e+03    3.78032e+03    2.79675e+03    1.12240e+03   -3.17340e+02
     Coulomb-14        LJ (SR)  Disper. corr.   Coulomb (SR)   Coul. recip.
    2.80641e+04    1.24467e+05   -7.47987e+03   -9.41477e+05    5.20180e+03
      Potential    Kinetic En.   Total Energy  Conserved En.    Temperature
   -7.81578e+05    1.36837e+05   -6.44741e+05    1.53634e+07    2.97991e+02
 Pres. DC (bar) Pressure (bar)   Constr. rmsd
   -2.21775e+02    7.44356e+01    0.00000e+00

           Step           Time
      218595000   437190.00000

   Energies (kJ/mol)
        G96Bond       G96Angle    Proper Dih.  Improper Dih.          LJ-14
    2.31619e+03    3.65415e+03    2.85161e+03    1.06798e+03   -3.18388e+02
     Coulomb-14        LJ (SR)  Disper. corr.   Coulomb (SR)   Coul. recip.
    2.81941e+04    1.22616e+05   -7.46719e+03   -9.38966e+05    5.19917e+03
      Potential    Kinetic En.   Total Energy  Conserved En.    Temperature
   -7.80852e+05    1.38292e+05   -6.42560e+05    1.53637e+07    3.01158e+02
 Pres. DC (bar) Pressure (bar)   Constr. rmsd
   -2.21025e+02   -8.63489e+01    0.00000e+00

           Step           Time
      218600000   437200.00000

   Energies (kJ/mol)
        G96Bond       G96Angle    Proper Dih.  Improper Dih.          LJ-14
    2.46598e+03    3.61729e+03    2.79960e+03    1.11319e+03   -2.99668e+02
     Coulomb-14        LJ (SR)  Disper. corr.   Coulomb (SR)   Coul. recip.
    2.82245e+04    1.23182e+05   -7.40090e+03   -9.38923e+05    5.19882e+03
      Potential    Kinetic En.   Total Energy  Conserved En.    Temperature
   -7.80022e+05    1.37653e+05   -6.42370e+05    1.53643e+07    2.99767e+02
 Pres. DC (bar) Pressure (bar)   Constr. rmsd
   -2.17123e+02   -1.65463e+02    0.00000e+00

           Step           Time
      218605000   437210.00000

   Energies (kJ/mol)
        G96Bond       G96Angle    Proper Dih.  Improper Dih.          LJ-14
    2.34429e+03    3.79127e+03    2.81524e+03    1.14306e+03   -2.91460e+02
     Coulomb-14        LJ (SR)  Disper. corr.   Coulomb (SR)   Coul. recip.
    2.82810e+04    1.23232e+05   -7.39190e+03   -9.37569e+05    5.34462e+03
      Potential    Kinetic En.   Total Energy  Conserved En.    Temperature
   -7.78301e+05    1.37460e+05   -6.40840e+05    1.53649e+07    2.99348e+02
 Pres. DC (bar) Pressure (bar)   Constr. rmsd
   -2.16596e+02   -4.79600e+01    0.00000e+00

           Step           Time
      218610000   437220.00000

   Energies (kJ/mol)
        G96Bond       G96Angle    Proper Dih.  Improper Dih.          LJ-14
    2.28995e+03    3.75979e+03    2.81292e+03    1.08697e+03   -2.81377e+02
     Coulomb-14        LJ (SR)  Disper. corr.   Coulomb (SR)   Coul. recip.
    2.81444e+04    1.24923e+05   -7.42709e+03   -9.40500e+05    5.23759e+03
      Potential    Kinetic En.   Total Energy  Conserved En.    Temperature
   -7.79954e+05    1.38641e+05   -6.41314e+05    1.53651e+07    3.01918e+02
 Pres. DC (bar) Pressure (bar)   Constr. rmsd
   -2.18660e+02    6.96081e+01    0.00000e+00

           Step           Time
      218615000   437230.00000

   Energies (kJ/mol)
        G96Bond       G96Angle    Proper Dih.  Improper Dih.          LJ-14
    2.41598e+03    3.83541e+03    2.75410e+03    1.05992e+03   -3.21294e+02
     Coulomb-14        LJ (SR)  Disper. corr.   Coulomb (SR)   Coul. recip.
    2.82578e+04    1.24586e+05   -7.48406e+03   -9.41636e+05    5.19516e+03
      Potential    Kinetic En.   Total Energy  Conserved En.    Temperature
   -7.81336e+05    1.38024e+05   -6.43313e+05    1.53656e+07    3.00575e+02
 Pres. DC (bar) Pressure (bar)   Constr. rmsd
   -2.22024e+02    3.59084e+01    0.00000e+00

           Step           Time
      218620000   437240.00000

   Energies (kJ/mol)
        G96Bond       G96Angle    Proper Dih.  Improper Dih.          LJ-14
    2.33315e+03    3.90531e+03    2.76653e+03    1.10633e+03   -2.84636e+02
     Coulomb-14        LJ (SR)  Disper. corr.   Coulomb (SR)   Coul. recip.
    2.81148e+04    1.24785e+05   -7.44835e+03   -9.41281e+05    5.34796e+03
      Potential    Kinetic En.   Total Energy  Conserved En.    Temperature
   -7.80655e+05    1.38423e+05   -6.42232e+05    1.53658e+07    3.01444e+02
 Pres. DC (bar) Pressure (bar)   Constr. rmsd
   -2.19912e+02    1.38548e+02    0.00000e+00

           Step           Time
      218625000   437250.00000

   Energies (kJ/mol)
        G96Bond       G96Angle    Proper Dih.  Improper Dih.          LJ-14
    2.29039e+03    3.68365e+03    2.73272e+03    1.02798e+03   -2.62436e+02
     Coulomb-14        LJ (SR)  Disper. corr.   Coulomb (SR)   Coul. recip.
    2.82217e+04    1.24865e+05   -7.44250e+03   -9.40980e+05    5.31076e+03
      Potential    Kinetic En.   Total Energy  Conserved En.    Temperature
   -7.80552e+05    1.37909e+05   -6.42644e+05    1.53663e+07    3.00324e+02
 Pres. DC (bar) Pressure (bar)   Constr. rmsd
   -2.19568e+02    1.01040e+01    0.00000e+00

           Step           Time
      218630000   437260.00000

   Energies (kJ/mol)
        G96Bond       G96Angle    Proper Dih.  Improper Dih.          LJ-14
    2.51618e+03    3.78342e+03    2.81387e+03    1.07480e+03   -2.82227e+02
     Coulomb-14        LJ (SR)  Disper. corr.   Coulomb (SR)   Coul. recip.
    2.81446e+04    1.25778e+05   -7.49253e+03   -9.42112e+05    5.26294e+03
      Potential    Kinetic En.   Total Energy  Conserved En.    Temperature
   -7.80514e+05    1.38451e+05   -6.42062e+05    1.53668e+07    3.01505e+02
 Pres. DC (bar) Pressure (bar)   Constr. rmsd
   -2.22526e+02    2.85330e+02    0.00000e+00

           Step           Time
      218635000   437270.00000

   Energies (kJ/mol)
        G96Bond       G96Angle    Proper Dih.  Improper Dih.          LJ-14
    2.45574e+03    3.66228e+03    2.85088e+03    1.11947e+03   -3.31710e+02
     Coulomb-14        LJ (SR)  Disper. corr.   Coulomb (SR)   Coul. recip.
    2.80511e+04    1.24546e+05   -7.48257e+03   -9.41079e+05    5.27002e+03
      Potential    Kinetic En.   Total Energy  Conserved En.    Temperature
   -7.80937e+05    1.37788e+05   -6.43149e+05    1.53669e+07    3.00062e+02
 Pres. DC (bar) Pressure (bar)   Constr. rmsd
   -2.21935e+02    4.38767e+01    0.00000e+00

           Step           Time
      218640000   437280.00000

   Energies (kJ/mol)
        G96Bond       G96Angle    Proper Dih.  Improper Dih.          LJ-14
    2.33438e+03    3.67228e+03    2.82592e+03    1.10024e+03   -3.39861e+02
     Coulomb-14        LJ (SR)  Disper. corr.   Coulomb (SR)   Coul. recip.
    2.80962e+04    1.24266e+05   -7.47546e+03   -9.40930e+05    5.22486e+03
      Potential    Kinetic En.   Total Energy  Conserved En.    Temperature
   -7.81225e+05    1.37923e+05   -6.43302e+05    1.53672e+07    3.00356e+02
 Pres. DC (bar) Pressure (bar)   Constr. rmsd
   -2.21514e+02    3.59195e+01    0.00000e+00

           Step           Time
      218645000   437290.00000

   Energies (kJ/mol)
        G96Bond       G96Angle    Proper Dih.  Improper Dih.          LJ-14
    2.33576e+03    3.74732e+03    2.81601e+03    1.11235e+03   -3.45156e+02
     Coulomb-14        LJ (SR)  Disper. corr.   Coulomb (SR)   Coul. recip.
    2.80530e+04    1.22441e+05   -7.42845e+03   -9.38870e+05    5.22993e+03
      Potential    Kinetic En.   Total Energy  Conserved En.    Temperature
   -7.80908e+05    1.38199e+05   -6.42709e+05    1.53680e+07    3.00955e+02
 Pres. DC (bar) Pressure (bar)   Constr. rmsd
   -2.18740e+02   -2.89751e+02    0.00000e+00

           Step           Time
      218650000   437300.00000

   Energies (kJ/mol)
        G96Bond       G96Angle    Proper Dih.  Improper Dih.          LJ-14
    2.34745e+03    3.78474e+03    2.83868e+03    1.16314e+03   -2.94994e+02
     Coulomb-14        LJ (SR)  Disper. corr.   Coulomb (SR)   Coul. recip.
    2.81831e+04    1.22186e+05   -7.45563e+03   -9.37325e+05    5.26226e+03
      Potential    Kinetic En.   Total Energy  Conserved En.    Temperature
   -7.79311e+05    1.38185e+05   -6.41126e+05    1.53683e+07    3.00926e+02
 Pres. DC (bar) Pressure (bar)   Constr. rmsd
   -2.20342e+02   -4.11845e+01    0.00000e+00

           Step           Time
      218655000   437310.00000

   Energies (kJ/mol)
        G96Bond       G96Angle    Proper Dih.  Improper Dih.          LJ-14
    2.37300e+03    3.88349e+03    2.72949e+03    1.06857e+03   -3.55424e+02
     Coulomb-14        LJ (SR)  Disper. corr.   Coulomb (SR)   Coul. recip.
    2.79186e+04    1.21792e+05   -7.44730e+03   -9.37769e+05    5.21051e+03
      Potential    Kinetic En.   Total Energy  Conserved En.    Temperature
   -7.80596e+05    1.37568e+05   -6.43028e+05    1.53688e+07    2.99582e+02
 Pres. DC (bar) Pressure (bar)   Constr. rmsd
   -2.19850e+02   -2.59014e+02    0.00000e+00

           Step           Time
      218660000   437320.00000

   Energies (kJ/mol)
        G96Bond       G96Angle    Proper Dih.  Improper Dih.          LJ-14
    2.18425e+03    3.63765e+03    2.76137e+03    1.09077e+03   -3.47785e+02
     Coulomb-14        LJ (SR)  Disper. corr.   Coulomb (SR)   Coul. recip.
    2.81417e+04    1.23768e+05   -7.47132e+03   -9.42315e+05    5.17202e+03
      Potential    Kinetic En.   Total Energy  Conserved En.    Temperature
   -7.83378e+05    1.37558e+05   -6.45821e+05    1.53690e+07    2.99559e+02
 Pres. DC (bar) Pressure (bar)   Constr. rmsd
   -2.21269e+02   -6.71985e+01    0.00000e+00

           Step           Time
      218665000   437330.00000

   Energies (kJ/mol)
        G96Bond       G96Angle    Proper Dih.  Improper Dih.          LJ-14
    2.33696e+03    3.66422e+03    2.71939e+03    1.10729e+03   -3.10184e+02
     Coulomb-14        LJ (SR)  Disper. corr.   Coulomb (SR)   Coul. recip.
    2.81450e+04    1.26099e+05   -7.46453e+03   -9.43034e+05    5.34693e+03
      Potential    Kinetic En.   Total Energy  Conserved En.    Temperature
   -7.81390e+05    1.37339e+05   -6.44050e+05    1.53693e+07    2.99084e+02
 Pres. DC (bar) Pressure (bar)   Constr. rmsd
   -2.20868e+02    1.23634e+02    0.00000e+00

           Step           Time
      218670000   437340.00000

   Energies (kJ/mol)
        G96Bond       G96Angle    Proper Dih.  Improper Dih.          LJ-14
    2.34435e+03    3.65019e+03    2.85342e+03    1.07116e+03   -2.97161e+02
     Coulomb-14        LJ (SR)  Disper. corr.   Coulomb (SR)   Coul. recip.
    2.81693e+04    1.22709e+05   -7.44427e+03   -9.37174e+05    5.16743e+03
      Potential    Kinetic En.   Total Energy  Conserved En.    Temperature
   -7.78950e+05    1.37657e+05   -6.41293e+05    1.53696e+07    2.99777e+02
 Pres. DC (bar) Pressure (bar)   Constr. rmsd
   -2.19672e+02    2.22242e+01    0.00000e+00

           Step           Time
      218675000   437350.00000

   Energies (kJ/mol)
        G96Bond       G96Angle    Proper Dih.  Improper Dih.          LJ-14
    2.42039e+03    3.66570e+03    2.84084e+03    1.04721e+03   -3.62122e+02
     Coulomb-14        LJ (SR)  Disper. corr.   Coulomb (SR)   Coul. recip.
    2.83390e+04    1.23937e+05   -7.50216e+03   -9.41469e+05    5.27483e+03
      Potential    Kinetic En.   Total Energy  Conserved En.    Temperature
   -7.81809e+05    1.37103e+05   -6.44705e+05    1.53700e+07    2.98571e+02
 Pres. DC (bar) Pressure (bar)   Constr. rmsd
   -2.23097e+02   -3.82587e+01    0.00000e+00

           Step           Time
      218680000   437360.00000

   Energies (kJ/mol)
        G96Bond       G96Angle    Proper Dih.  Improper Dih.          LJ-14
    2.35110e+03    3.62965e+03    2.84623e+03    1.10721e+03   -3.51773e+02
     Coulomb-14        LJ (SR)  Disper. corr.   Coulomb (SR)   Coul. recip.
    2.81511e+04    1.23260e+05   -7.44390e+03   -9.38877e+05    5.33035e+03
      Potential    Kinetic En.   Total Energy  Conserved En.    Temperature
   -7.79997e+05    1.37506e+05   -6.42491e+05    1.53701e+07    2.99446e+02
 Pres. DC (bar) Pressure (bar)   Constr. rmsd
   -2.19650e+02   -1.51571e+01    0.00000e+00

           Step           Time
      218685000   437370.00000

   Energies (kJ/mol)
        G96Bond       G96Angle    Proper Dih.  Improper Dih.          LJ-14
    2.35521e+03    3.67933e+03    2.78007e+03    1.12238e+03   -3.27413e+02
     Coulomb-14        LJ (SR)  Disper. corr.   Coulomb (SR)   Coul. recip.
    2.83253e+04    1.23820e+05   -7.46802e+03   -9.40817e+05    5.13147e+03
      Potential    Kinetic En.   Total Energy  Conserved En.    Temperature
   -7.81398e+05    1.37602e+05   -6.43796e+05    1.53705e+07    2.99657e+02
 Pres. DC (bar) Pressure (bar)   Constr. rmsd
   -2.21074e+02   -1.63902e+01    0.00000e+00

           Step           Time
      218690000   437380.00000

   Energies (kJ/mol)
        G96Bond       G96Angle    Proper Dih.  Improper Dih.          LJ-14
    2.33411e+03    3.70620e+03    2.80236e+03    1.13892e+03   -3.41908e+02
     Coulomb-14        LJ (SR)  Disper. corr.   Coulomb (SR)   Coul. recip.
    2.83814e+04    1.24426e+05   -7.46519e+03   -9.41438e+05    5.24019e+03
      Potential    Kinetic En.   Total Energy  Conserved En.    Temperature
   -7.81216e+05    1.38019e+05   -6.43198e+05    1.53706e+07    3.00564e+02
 Pres. DC (bar) Pressure (bar)   Constr. rmsd
   -2.20907e+02    7.75977e+01    0.00000e+00

           Step           Time
      218695000   437390.00000

   Energies (kJ/mol)
        G96Bond       G96Angle    Proper Dih.  Improper Dih.          LJ-14
    2.36416e+03    3.64879e+03    2.78219e+03    1.10311e+03   -3.27200e+02
     Coulomb-14        LJ (SR)  Disper. corr.   Coulomb (SR)   Coul. recip.
    2.80109e+04    1.22777e+05   -7.46720e+03   -9.38777e+05    5.33660e+03
      Potential    Kinetic En.   Total Energy  Conserved En.    Temperature
   -7.80549e+05    1.37797e+05   -6.42752e+05    1.53708e+07    3.00081e+02
 Pres. DC (bar) Pressure (bar)   Constr. rmsd
   -2.21026e+02   -1.49639e+02    0.00000e+00

           Step           Time
      218700000   437400.00000

   Energies (kJ/mol)
        G96Bond       G96Angle    Proper Dih.  Improper Dih.          LJ-14
    2.46148e+03    3.60774e+03    2.77334e+03    1.09991e+03   -2.29267e+02
     Coulomb-14        LJ (SR)  Disper. corr.   Coulomb (SR)   Coul. recip.
    2.81762e+04    1.24650e+05   -7.49071e+03   -9.42516e+05    5.21188e+03
      Potential    Kinetic En.   Total Energy  Conserved En.    Temperature
   -7.82255e+05    1.37550e+05   -6.44705e+05    1.53713e+07    2.99543e+02
 Pres. DC (bar) Pressure (bar)   Constr. rmsd
   -2.22418e+02    1.02732e+02    0.00000e+00

           Step           Time
      218705000   437410.00000

   Energies (kJ/mol)
        G96Bond       G96Angle    Proper Dih.  Improper Dih.          LJ-14
    2.22963e+03    3.72761e+03    2.70091e+03    1.12573e+03   -2.93599e+02
     Coulomb-14        LJ (SR)  Disper. corr.   Coulomb (SR)   Coul. recip.
    2.82422e+04    1.25250e+05   -7.45719e+03   -9.40637e+05    5.15590e+03
      Potential    Kinetic En.   Total Energy  Conserved En.    Temperature
   -7.79956e+05    1.37029e+05   -6.42927e+05    1.53717e+07    2.98408e+02
 Pres. DC (bar) Pressure (bar)   Constr. rmsd
   -2.20434e+02    1.54615e+02    0.00000e+00

           Step           Time
      218710000   437420.00000

   Energies (kJ/mol)
        G96Bond       G96Angle    Proper Dih.  Improper Dih.          LJ-14
    2.38239e+03    3.52734e+03    2.74574e+03    1.13915e+03   -2.71219e+02
     Coulomb-14        LJ (SR)  Disper. corr.   Coulomb (SR)   Coul. recip.
    2.82019e+04    1.25151e+05   -7.50470e+03   -9.41975e+05    5.28297e+03
      Potential    Kinetic En.   Total Energy  Conserved En.    Temperature
   -7.81320e+05    1.37834e+05   -6.43486e+05    1.53720e+07    3.00161e+02
 Pres. DC (bar) Pressure (bar)   Constr. rmsd
   -2.23249e+02    1.75247e+02    0.00000e+00

           Step           Time
      218715000   437430.00000

   Energies (kJ/mol)
        G96Bond       G96Angle    Proper Dih.  Improper Dih.          LJ-14
    2.31767e+03    3.76789e+03    2.74701e+03    1.06549e+03   -3.45216e+02
     Coulomb-14        LJ (SR)  Disper. corr.   Coulomb (SR)   Coul. recip.
    2.81562e+04    1.23983e+05   -7.48027e+03   -9.41630e+05    5.15279e+03
      Potential    Kinetic En.   Total Energy  Conserved En.    Temperature
   -7.82265e+05    1.37045e+05   -6.45220e+05    1.53721e+07    2.98444e+02
 Pres. DC (bar) Pressure (bar)   Constr. rmsd
   -2.21799e+02   -7.95121e+01    0.00000e+00

           Step           Time
      218720000   437440.00000

   Energies (kJ/mol)
        G96Bond       G96Angle    Proper Dih.  Improper Dih.          LJ-14
    2.36948e+03    3.78704e+03    2.78149e+03    1.05569e+03   -3.72258e+02
     Coulomb-14        LJ (SR)  Disper. corr.   Coulomb (SR)   Coul. recip.
    2.81672e+04    1.23181e+05   -7.45315e+03   -9.39542e+05    5.18720e+03
      Potential    Kinetic En.   Total Energy  Conserved En.    Temperature
   -7.80838e+05    1.38217e+05   -6.42621e+05    1.53725e+07    3.00995e+02
 Pres. DC (bar) Pressure (bar)   Constr. rmsd
   -2.20196e+02   -9.72705e+01    0.00000e+00

           Step           Time
      218725000   437450.00000

   Energies (kJ/mol)
        G96Bond       G96Angle    Proper Dih.  Improper Dih.          LJ-14
    2.29067e+03    3.72189e+03    2.86658e+03    1.08708e+03   -2.60367e+02
     Coulomb-14        LJ (SR)  Disper. corr.   Coulomb (SR)   Coul. recip.
    2.83121e+04    1.23088e+05   -7.41682e+03   -9.38828e+05    5.33150e+03
      Potential    Kinetic En.   Total Energy  Conserved En.    Temperature
   -7.79808e+05    1.38298e+05   -6.41510e+05    1.53728e+07    3.01171e+02
 Pres. DC (bar) Pressure (bar)   Constr. rmsd
   -2.18057e+02   -4.06317e+01    0.00000e+00

           Step           Time
      218730000   437460.00000

   Energies (kJ/mol)
        G96Bond       G96Angle    Proper Dih.  Improper Dih.          LJ-14
    2.32536e+03    3.75520e+03    2.79184e+03    1.12343e+03   -3.24347e+02
     Coulomb-14        LJ (SR)  Disper. corr.   Coulomb (SR)   Coul. recip.
    2.82647e+04    1.24554e+05   -7.44973e+03   -9.41666e+05    5.26463e+03
      Potential    Kinetic En.   Total Energy  Conserved En.    Temperature
   -7.81361e+05    1.39234e+05   -6.42126e+05    1.53730e+07    3.03211e+02
 Pres. DC (bar) Pressure (bar)   Constr. rmsd
   -2.19994e+02    1.29659e+02    0.00000e+00

           Step           Time
      218735000   437470.00000

   Energies (kJ/mol)
        G96Bond       G96Angle    Proper Dih.  Improper Dih.          LJ-14
    2.29068e+03    3.85976e+03    2.88213e+03    1.08473e+03   -3.34571e+02
     Coulomb-14        LJ (SR)  Disper. corr.   Coulomb (SR)   Coul. recip.
    2.81431e+04    1.23858e+05   -7.43625e+03   -9.40204e+05    5.15215e+03
      Potential    Kinetic En.   Total Energy  Conserved En.    Temperature
   -7.80704e+05    1.37150e+05   -6.43554e+05    1.53736e+07    2.98671e+02
 Pres. DC (bar) Pressure (bar)   Constr. rmsd
   -2.19200e+02   -4.42403e+01    0.00000e+00

           Step           Time
      218740000   437480.00000

   Energies (kJ/mol)
        G96Bond       G96Angle    Proper Dih.  Improper Dih.          LJ-14
    2.43671e+03    3.62864e+03    2.76093e+03    1.09435e+03   -3.00068e+02
     Coulomb-14        LJ (SR)  Disper. corr.   Coulomb (SR)   Coul. recip.
    2.81892e+04    1.21860e+05   -7.46699e+03   -9.38371e+05    5.29098e+03
      Potential    Kinetic En.   Total Energy  Conserved En.    Temperature
   -7.80878e+05    1.37215e+05   -6.43662e+05    1.53739e+07    2.98814e+02
 Pres. DC (bar) Pressure (bar)   Constr. rmsd
   -2.21013e+02   -7.95906e+01    0.00000e+00

           Step           Time
      218745000   437490.00000

   Energies (kJ/mol)
        G96Bond       G96Angle    Proper Dih.  Improper Dih.          LJ-14
    2.54632e+03    3.72365e+03    2.85201e+03    1.09016e+03   -3.73383e+02
     Coulomb-14        LJ (SR)  Disper. corr.   Coulomb (SR)   Coul. recip.
    2.84193e+04    1.24306e+05   -7.48018e+03   -9.41375e+05    5.24320e+03
      Potential    Kinetic En.   Total Energy  Conserved En.    Temperature
   -7.81048e+05    1.37887e+05   -6.43160e+05    1.53741e+07    3.00277e+02
 Pres. DC (bar) Pressure (bar)   Constr. rmsd
   -2.21794e+02   -2.82578e+00    0.00000e+00

           Step           Time
      218750000   437500.00000

   Energies (kJ/mol)
        G96Bond       G96Angle    Proper Dih.  Improper Dih.          LJ-14
    2.36717e+03    3.68370e+03    2.83578e+03    1.11714e+03   -2.97170e+02
     Coulomb-14        LJ (SR)  Disper. corr.   Coulomb (SR)   Coul. recip.
    2.82251e+04    1.23020e+05   -7.45245e+03   -9.39934e+05    5.30803e+03
      Potential    Kinetic En.   Total Energy  Conserved En.    Temperature
   -7.81126e+05    1.38072e+05   -6.43055e+05    1.53743e+07    3.00679e+02
 Pres. DC (bar) Pressure (bar)   Constr. rmsd
   -2.20154e+02    3.46160e+01    0.00000e+00

           Step           Time
      218755000   437510.00000

   Energies (kJ/mol)
        G96Bond       G96Angle    Proper Dih.  Improper Dih.          LJ-14
    2.51907e+03    3.67472e+03    2.78333e+03    1.12213e+03   -2.98645e+02
     Coulomb-14        LJ (SR)  Disper. corr.   Coulomb (SR)   Coul. recip.
    2.83393e+04    1.25861e+05   -7.53310e+03   -9.43751e+05    5.10593e+03
      Potential    Kinetic En.   Total Energy  Conserved En.    Temperature
   -7.82177e+05    1.39062e+05   -6.43115e+05    1.53747e+07    3.02836e+02
 Pres. DC (bar) Pressure (bar)   Constr. rmsd
   -2.24939e+02    2.67686e+02    0.00000e+00

           Step           Time
      218760000   437520.00000

   Energies (kJ/mol)
        G96Bond       G96Angle    Proper Dih.  Improper Dih.          LJ-14
    2.30917e+03    3.66740e+03    2.77425e+03    1.10414e+03   -3.41093e+02
     Coulomb-14        LJ (SR)  Disper. corr.   Coulomb (SR)   Coul. recip.
    2.81730e+04    1.24140e+05   -7.41634e+03   -9.40496e+05    5.24886e+03
      Potential    Kinetic En.   Total Energy  Conserved En.    Temperature
   -7.80836e+05    1.38076e+05   -6.42760e+05    1.53751e+07    3.00689e+02
 Pres. DC (bar) Pressure (bar)   Constr. rmsd
   -2.18029e+02   -7.37016e+01    0.00000e+00

           Step           Time
      218765000   437530.00000

   Energies (kJ/mol)
        G96Bond       G96Angle    Proper Dih.  Improper Dih.          LJ-14
    2.43967e+03    3.61175e+03    2.74133e+03    1.09888e+03   -3.17406e+02
     Coulomb-14        LJ (SR)  Disper. corr.   Coulomb (SR)   Coul. recip.
    2.83427e+04    1.25058e+05   -7.46034e+03   -9.42900e+05    5.17635e+03
      Potential    Kinetic En.   Total Energy  Conserved En.    Temperature
   -7.82209e+05    1.37953e+05   -6.44256e+05    1.53751e+07    3.00421e+02
 Pres. DC (bar) Pressure (bar)   Constr. rmsd
   -2.20620e+02   -5.00810e+00    0.00000e+00

           Step           Time
      218770000   437540.00000

   Energies (kJ/mol)
        G96Bond       G96Angle    Proper Dih.  Improper Dih.          LJ-14
    2.41803e+03    3.66786e+03    2.80573e+03    1.01998e+03   -3.07642e+02
     Coulomb-14        LJ (SR)  Disper. corr.   Coulomb (SR)   Coul. recip.
    2.84612e+04    1.24683e+05   -7.42328e+03   -9.41827e+05    5.12191e+03
      Potential    Kinetic En.   Total Energy  Conserved En.    Temperature
   -7.81381e+05    1.37880e+05   -6.43501e+05    1.53756e+07    3.00262e+02
 Pres. DC (bar) Pressure (bar)   Constr. rmsd
   -2.18436e+02    2.86372e+01    0.00000e+00

           Step           Time
      218775000   437550.00000

   Energies (kJ/mol)
        G96Bond       G96Angle    Proper Dih.  Improper Dih.          LJ-14
    2.41107e+03    3.72208e+03    2.77124e+03    1.05467e+03   -2.62247e+02
     Coulomb-14        LJ (SR)  Disper. corr.   Coulomb (SR)   Coul. recip.
    2.84534e+04    1.21740e+05   -7.44405e+03   -9.38213e+05    5.22523e+03
      Potential    Kinetic En.   Total Energy  Conserved En.    Temperature
   -7.80541e+05    1.38784e+05   -6.41758e+05    1.53757e+07    3.02229e+02
 Pres. DC (bar) Pressure (bar)   Constr. rmsd
   -2.19659e+02   -1.55403e+02    0.00000e+00

           Step           Time
      218780000   437560.00000

   Energies (kJ/mol)
        G96Bond       G96Angle    Proper Dih.  Improper Dih.          LJ-14
    2.29246e+03    3.77872e+03    2.82034e+03    1.07544e+03   -2.75823e+02
     Coulomb-14        LJ (SR)  Disper. corr.   Coulomb (SR)   Coul. recip.
    2.82355e+04    1.23492e+05   -7.45142e+03   -9.39023e+05    5.17489e+03
      Potential    Kinetic En.   Total Energy  Conserved En.    Temperature
   -7.79881e+05    1.37618e+05   -6.42263e+05    1.53763e+07    2.99691e+02
 Pres. DC (bar) Pressure (bar)   Constr. rmsd
   -2.20094e+02    8.95398e+01    0.00000e+00

           Step           Time
      218785000   437570.00000

   Energies (kJ/mol)
        G96Bond       G96Angle    Proper Dih.  Improper Dih.          LJ-14
    2.45592e+03    3.63951e+03    2.77132e+03    1.14611e+03   -3.03097e+02
     Coulomb-14        LJ (SR)  Disper. corr.   Coulomb (SR)   Coul. recip.
    2.83215e+04    1.24436e+05   -7.50075e+03   -9.40660e+05    5.19630e+03
      Potential    Kinetic En.   Total Energy  Conserved En.    Temperature
   -7.80497e+05    1.38246e+05   -6.42251e+05    1.53764e+07    3.01060e+02
 Pres. DC (bar) Pressure (bar)   Constr. rmsd
   -2.23014e+02    4.67843e+01    0.00000e+00

           Step           Time
      218790000   437580.00000

   Energies (kJ/mol)
        G96Bond       G96Angle    Proper Dih.  Improper Dih.          LJ-14
    2.32256e+03    3.91249e+03    2.70758e+03    1.15803e+03   -2.37800e+02
     Coulomb-14        LJ (SR)  Disper. corr.   Coulomb (SR)   Coul. recip.
    2.83870e+04    1.25522e+05   -7.50077e+03   -9.42534e+05    5.16565e+03
      Potential    Kinetic En.   Total Energy  Conserved En.    Temperature
   -7.81097e+05    1.38195e+05   -6.42902e+05    1.53767e+07    3.00948e+02
 Pres. DC (bar) Pressure (bar)   Constr. rmsd
   -2.23015e+02    2.80156e+02    0.00000e+00

           Step           Time
      218795000   437590.00000

   Energies (kJ/mol)
        G96Bond       G96Angle    Proper Dih.  Improper Dih.          LJ-14
    2.41304e+03    3.71283e+03    2.74308e+03    1.05484e+03   -2.66187e+02
     Coulomb-14        LJ (SR)  Disper. corr.   Coulomb (SR)   Coul. recip.
    2.83933e+04    1.24070e+05   -7.43651e+03   -9.41030e+05    5.22172e+03
      Potential    Kinetic En.   Total Energy  Conserved En.    Temperature
   -7.81124e+05    1.37902e+05   -6.43222e+05    1.53773e+07    3.00309e+02
 Pres. DC (bar) Pressure (bar)   Constr. rmsd
   -2.19215e+02   -8.95322e+01    0.00000e+00

           Step           Time
      218800000   437600.00000

   Energies (kJ/mol)
        G96Bond       G96Angle    Proper Dih.  Improper Dih.          LJ-14
    2.15993e+03    3.66817e+03    2.76285e+03    1.09253e+03   -2.95288e+02
     Coulomb-14        LJ (SR)  Disper. corr.   Coulomb (SR)   Coul. recip.
    2.84134e+04    1.24167e+05   -7.47738e+03   -9.41505e+05    5.24430e+03
      Potential    Kinetic En.   Total Energy  Conserved En.    Temperature
   -7.81769e+05    1.37970e+05   -6.43799e+05    1.53776e+07    3.00458e+02
 Pres. DC (bar) Pressure (bar)   Constr. rmsd
   -2.21628e+02    1.13863e+02    0.00000e+00

           Step           Time
      218805000   437610.00000

   Energies (kJ/mol)
        G96Bond       G96Angle    Proper Dih.  Improper Dih.          LJ-14
    2.50414e+03    3.82745e+03    2.87866e+03    1.16261e+03   -3.10784e+02
     Coulomb-14        LJ (SR)  Disper. corr.   Coulomb (SR)   Coul. recip.
    2.83983e+04    1.23939e+05   -7.46766e+03   -9.38775e+05    5.23770e+03
      Potential    Kinetic En.   Total Energy  Conserved En.    Temperature
   -7.78606e+05    1.38173e+05   -6.40433e+05    1.53779e+07    3.00900e+02
 Pres. DC (bar) Pressure (bar)   Constr. rmsd
   -2.21053e+02    1.27747e+02    0.00000e+00

           Step           Time
      218810000   437620.00000

   Energies (kJ/mol)
        G96Bond       G96Angle    Proper Dih.  Improper Dih.          LJ-14
    2.37696e+03    3.76669e+03    2.85138e+03    1.13133e+03   -2.74424e+02
     Coulomb-14        LJ (SR)  Disper. corr.   Coulomb (SR)   Coul. recip.
    2.83082e+04    1.25629e+05   -7.53724e+03   -9.43466e+05    5.12048e+03
      Potential    Kinetic En.   Total Energy  Conserved En.    Temperature
   -7.82094e+05    1.37200e+05   -6.44894e+05    1.53783e+07    2.98781e+02
 Pres. DC (bar) Pressure (bar)   Constr. rmsd
   -2.25186e+02    3.56002e+02    0.00000e+00

           Step           Time
      218815000   437630.00000

   Energies (kJ/mol)
        G96Bond       G96Angle    Proper Dih.  Improper Dih.          LJ-14
    2.28745e+03    3.75203e+03    2.83015e+03    1.11898e+03   -3.42099e+02
     Coulomb-14        LJ (SR)  Disper. corr.   Coulomb (SR)   Coul. recip.
    2.84552e+04    1.23849e+05   -7.46603e+03   -9.41885e+05    5.31312e+03
      Potential    Kinetic En.   Total Energy  Conserved En.    Temperature
   -7.82087e+05    1.38389e+05   -6.43698e+05    1.53788e+07    3.01371e+02
 Pres. DC (bar) Pressure (bar)   Constr. rmsd
   -2.20956e+02   -5.93127e+01    0.00000e+00

           Step           Time
      218820000   437640.00000

   Energies (kJ/mol)
        G96Bond       G96Angle    Proper Dih.  Improper Dih.          LJ-14
    2.35147e+03    3.91432e+03    2.77442e+03    1.14784e+03   -3.12375e+02
     Coulomb-14        LJ (SR)  Disper. corr.   Coulomb (SR)   Coul. recip.
    2.82367e+04    1.22633e+05   -7.48630e+03   -9.37078e+05    5.30144e+03
      Potential    Kinetic En.   Total Energy  Conserved En.    Temperature
   -7.78517e+05    1.38480e+05   -6.40036e+05    1.53790e+07    3.01569e+02
 Pres. DC (bar) Pressure (bar)   Constr. rmsd
   -2.22157e+02    3.86503e+01    0.00000e+00

           Step           Time
      218825000   437650.00000

   Energies (kJ/mol)
        G96Bond       G96Angle    Proper Dih.  Improper Dih.          LJ-14
    2.32518e+03    3.81372e+03    2.69914e+03    9.96243e+02   -2.30264e+02
     Coulomb-14        LJ (SR)  Disper. corr.   Coulomb (SR)   Coul. recip.
    2.82687e+04    1.24362e+05   -7.47089e+03   -9.40630e+05    5.25791e+03
      Potential    Kinetic En.   Total Energy  Conserved En.    Temperature
   -7.80608e+05    1.37557e+05   -6.43051e+05    1.53793e+07    2.99557e+02
 Pres. DC (bar) Pressure (bar)   Constr. rmsd
   -2.21244e+02    1.85504e+02    0.00000e+00

           Step           Time
      218830000   437660.00000

   Energies (kJ/mol)
        G96Bond       G96Angle    Proper Dih.  Improper Dih.          LJ-14
    2.31891e+03    3.81712e+03    2.73469e+03    1.18408e+03   -2.63642e+02
     Coulomb-14        LJ (SR)  Disper. corr.   Coulomb (SR)   Coul. recip.
    2.82865e+04    1.24707e+05   -7.51415e+03   -9.41744e+05    5.23373e+03
      Potential    Kinetic En.   Total Energy  Conserved En.    Temperature
   -7.81240e+05    1.38785e+05   -6.42455e+05    1.53796e+07    3.02232e+02
 Pres. DC (bar) Pressure (bar)   Constr. rmsd
   -2.23810e+02    2.99300e+02    0.00000e+00

           Step           Time
      218835000   437670.00000

   Energies (kJ/mol)
        G96Bond       G96Angle    Proper Dih.  Improper Dih.          LJ-14
    2.31299e+03    3.96579e+03    2.81594e+03    1.06519e+03   -3.52688e+02
     Coulomb-14        LJ (SR)  Disper. corr.   Coulomb (SR)   Coul. recip.
    2.84252e+04    1.22371e+05   -7.47565e+03   -9.37508e+05    5.33592e+03
      Potential    Kinetic En.   Total Energy  Conserved En.    Temperature
   -7.79044e+05    1.37861e+05   -6.41183e+05    1.53801e+07    3.00220e+02
 Pres. DC (bar) Pressure (bar)   Constr. rmsd
   -2.21526e+02   -1.04501e+02    0.00000e+00

           Step           Time
      218840000   437680.00000

   Energies (kJ/mol)
        G96Bond       G96Angle    Proper Dih.  Improper Dih.          LJ-14
    2.38768e+03    3.62411e+03    2.76668e+03    9.88846e+02   -2.96154e+02
     Coulomb-14        LJ (SR)  Disper. corr.   Coulomb (SR)   Coul. recip.
    2.84062e+04    1.24417e+05   -7.45987e+03   -9.42375e+05    5.14795e+03
      Potential    Kinetic En.   Total Energy  Conserved En.    Temperature
   -7.82392e+05    1.36993e+05   -6.45399e+05    1.53805e+07    2.98331e+02
 Pres. DC (bar) Pressure (bar)   Constr. rmsd
   -2.20592e+02    6.36529e+01    0.00000e+00

           Step           Time
      218845000   437690.00000

   Energies (kJ/mol)
        G96Bond       G96Angle    Proper Dih.  Improper Dih.          LJ-14
    2.36933e+03    3.80566e+03    2.69996e+03    1.02952e+03   -2.79251e+02
     Coulomb-14        LJ (SR)  Disper. corr.   Coulomb (SR)   Coul. recip.
    2.82656e+04    1.23185e+05   -7.42657e+03   -9.41155e+05    5.18324e+03
      Potential    Kinetic En.   Total Energy  Conserved En.    Temperature
   -7.82322e+05    1.37998e+05   -6.44325e+05    1.53810e+07    3.00518e+02
 Pres. DC (bar) Pressure (bar)   Constr. rmsd
   -2.18630e+02   -2.58636e+02    0.00000e+00

           Step           Time
      218850000   437700.00000

   Energies (kJ/mol)
        G96Bond       G96Angle    Proper Dih.  Improper Dih.          LJ-14
    2.30460e+03    3.75132e+03    2.71214e+03    1.15487e+03   -2.57061e+02
     Coulomb-14        LJ (SR)  Disper. corr.   Coulomb (SR)   Coul. recip.
    2.82746e+04    1.21841e+05   -7.40103e+03   -9.37486e+05    5.27129e+03
      Potential    Kinetic En.   Total Energy  Conserved En.    Temperature
   -7.79835e+05    1.37486e+05   -6.42349e+05    1.53818e+07    2.99405e+02
 Pres. DC (bar) Pressure (bar)   Constr. rmsd
   -2.17131e+02   -3.62807e+02    0.00000e+00

           Step           Time
      218855000   437710.00000

   Energies (kJ/mol)
        G96Bond       G96Angle    Proper Dih.  Improper Dih.          LJ-14
    2.31005e+03    3.66469e+03    2.77113e+03    1.09638e+03   -3.15327e+02
     Coulomb-14        LJ (SR)  Disper. corr.   Coulomb (SR)   Coul. recip.
    2.82924e+04    1.23612e+05   -7.48620e+03   -9.41159e+05    5.26974e+03
      Potential    Kinetic En.   Total Energy  Conserved En.    Temperature
   -7.81944e+05    1.37556e+05   -6.44388e+05    1.53819e+07    2.99555e+02
 Pres. DC (bar) Pressure (bar)   Constr. rmsd
   -2.22151e+02    1.37197e+01    0.00000e+00

           Step           Time
      218860000   437720.00000

   Energies (kJ/mol)
        G96Bond       G96Angle    Proper Dih.  Improper Dih.          LJ-14
    2.24383e+03    3.81173e+03    2.77447e+03    1.11346e+03   -2.55877e+02
     Coulomb-14        LJ (SR)  Disper. corr.   Coulomb (SR)   Coul. recip.
    2.82400e+04    1.23933e+05   -7.46965e+03   -9.40933e+05    5.21122e+03
      Potential    Kinetic En.   Total Energy  Conserved En.    Temperature
   -7.81331e+05    1.36965e+05   -6.44366e+05    1.53822e+07    2.98269e+02
 Pres. DC (bar) Pressure (bar)   Constr. rmsd
   -2.21171e+02    3.70721e+01    0.00000e+00

           Step           Time
      218865000   437730.00000

   Energies (kJ/mol)
        G96Bond       G96Angle    Proper Dih.  Improper Dih.          LJ-14
    2.29142e+03    3.69513e+03    2.82098e+03    1.09435e+03   -2.21300e+02
     Coulomb-14        LJ (SR)  Disper. corr.   Coulomb (SR)   Coul. recip.
    2.84255e+04    1.24050e+05   -7.49868e+03   -9.41529e+05    5.20033e+03
      Potential    Kinetic En.   Total Energy  Conserved En.    Temperature
   -7.81671e+05    1.38030e+05   -6.43642e+05    1.53823e+07    3.00587e+02
 Pres. DC (bar) Pressure (bar)   Constr. rmsd
   -2.22891e+02    4.40536e+01    0.00000e+00

           Step           Time
      218870000   437740.00000

   Energies (kJ/mol)
        G96Bond       G96Angle    Proper Dih.  Improper Dih.          LJ-14
    2.30207e+03    3.73067e+03    2.73750e+03    1.14294e+03   -2.49213e+02
     Coulomb-14        LJ (SR)  Disper. corr.   Coulomb (SR)   Coul. recip.
    2.82666e+04    1.22251e+05   -7.40621e+03   -9.37652e+05    5.20571e+03
      Potential    Kinetic En.   Total Energy  Conserved En.    Temperature
   -7.79671e+05    1.38517e+05   -6.41154e+05    1.53828e+07    3.01649e+02
 Pres. DC (bar) Pressure (bar)   Constr. rmsd
   -2.17434e+02   -2.90467e+02    0.00000e+00

           Step           Time
      218875000   437750.00000

   Energies (kJ/mol)
        G96Bond       G96Angle    Proper Dih.  Improper Dih.          LJ-14
    2.35597e+03    3.77261e+03    2.84325e+03    1.16748e+03   -3.35753e+02
     Coulomb-14        LJ (SR)  Disper. corr.   Coulomb (SR)   Coul. recip.
    2.83665e+04    1.25106e+05   -7.47906e+03   -9.40943e+05    5.29519e+03
      Potential    Kinetic En.   Total Energy  Conserved En.    Temperature
   -7.79851e+05    1.37911e+05   -6.41939e+05    1.53834e+07    3.00330e+02
 Pres. DC (bar) Pressure (bar)   Constr. rmsd
   -2.21728e+02    2.65794e+02    0.00000e+00

           Step           Time
      218880000   437760.00000

   Energies (kJ/mol)
        G96Bond       G96Angle    Proper Dih.  Improper Dih.          LJ-14
    2.37903e+03    3.78836e+03    2.80887e+03    1.09558e+03   -2.63878e+02
     Coulomb-14        LJ (SR)  Disper. corr.   Coulomb (SR)   Coul. recip.
    2.82015e+04    1.25116e+05   -7.50843e+03   -9.42817e+05    5.17849e+03
      Potential    Kinetic En.   Total Energy  Conserved En.    Temperature
   -7.82021e+05    1.37569e+05   -6.44452e+05    1.53836e+07    2.99585e+02
 Pres. DC (bar) Pressure (bar)   Constr. rmsd
   -2.23470e+02    1.36566e+02    0.00000e+00

           Step           Time
      218885000   437770.00000

   Energies (kJ/mol)
        G96Bond       G96Angle    Proper Dih.  Improper Dih.          LJ-14
    2.41535e+03    3.77592e+03    2.81746e+03    1.09036e+03   -2.35455e+02
     Coulomb-14        LJ (SR)  Disper. corr.   Coulomb (SR)   Coul. recip.
    2.81654e+04    1.22604e+05   -7.45876e+03   -9.39175e+05    5.20064e+03
      Potential    Kinetic En.   Total Energy  Conserved En.    Temperature
   -7.80801e+05    1.38713e+05   -6.42088e+05    1.53838e+07    3.02075e+02
 Pres. DC (bar) Pressure (bar)   Constr. rmsd
   -2.20527e+02   -4.36550e+01    0.00000e+00

           Step           Time
      218890000   437780.00000

   Energies (kJ/mol)
        G96Bond       G96Angle    Proper Dih.  Improper Dih.          LJ-14
    2.43195e+03    3.72269e+03    2.68688e+03    1.10290e+03   -2.44529e+02
     Coulomb-14        LJ (SR)  Disper. corr.   Coulomb (SR)   Coul. recip.
    2.82234e+04    1.25910e+05   -7.48150e+03   -9.42278e+05    5.23813e+03
      Potential    Kinetic En.   Total Energy  Conserved En.    Temperature
   -7.80689e+05    1.37358e+05   -6.43330e+05    1.53841e+07    2.99126e+02
 Pres. DC (bar) Pressure (bar)   Constr. rmsd
   -2.21872e+02    1.62017e+02    0.00000e+00

           Step           Time
      218895000   437790.00000

   Energies (kJ/mol)
        G96Bond       G96Angle    Proper Dih.  Improper Dih.          LJ-14
    2.28593e+03    3.67608e+03    2.79001e+03    1.12774e+03   -2.96692e+02
     Coulomb-14        LJ (SR)  Disper. corr.   Coulomb (SR)   Coul. recip.
    2.82732e+04    1.24223e+05   -7.44042e+03   -9.40834e+05    5.25335e+03
      Potential    Kinetic En.   Total Energy  Conserved En.    Temperature
   -7.80943e+05    1.37070e+05   -6.43873e+05    1.53846e+07    2.98497e+02
 Pres. DC (bar) Pressure (bar)   Constr. rmsd
   -2.19445e+02    7.41114e+00    0.00000e+00

           Step           Time
      218900000   437800.00000

   Energies (kJ/mol)
        G96Bond       G96Angle    Proper Dih.  Improper Dih.          LJ-14
    2.39081e+03    3.65423e+03    2.81758e+03    1.11815e+03   -2.73812e+02
     Coulomb-14        LJ (SR)  Disper. corr.   Coulomb (SR)   Coul. recip.
    2.83296e+04    1.22390e+05   -7.45947e+03   -9.39288e+05    5.17685e+03
      Potential    Kinetic En.   Total Energy  Conserved En.    Temperature
   -7.81144e+05    1.37791e+05   -6.43353e+05    1.53848e+07    3.00068e+02
 Pres. DC (bar) Pressure (bar)   Constr. rmsd
   -2.20569e+02   -1.73734e+02    0.00000e+00

           Step           Time
      218905000   437810.00000

   Energies (kJ/mol)
        G96Bond       G96Angle    Proper Dih.  Improper Dih.          LJ-14
    2.37446e+03    3.72577e+03    2.75403e+03    1.14542e+03   -2.64601e+02
     Coulomb-14        LJ (SR)  Disper. corr.   Coulomb (SR)   Coul. recip.
    2.84329e+04    1.23241e+05   -7.41918e+03   -9.40062e+05    5.12731e+03
      Potential    Kinetic En.   Total Energy  Conserved En.    Temperature
   -7.80944e+05    1.37483e+05   -6.43462e+05    1.53851e+07    2.99397e+02
 Pres. DC (bar) Pressure (bar)   Constr. rmsd
   -2.18195e+02   -1.71033e+02    0.00000e+00

           Step           Time
      218910000   437820.00000

   Energies (kJ/mol)
        G96Bond       G96Angle    Proper Dih.  Improper Dih.          LJ-14
    2.35986e+03    3.77062e+03    2.72301e+03    1.13492e+03   -3.23286e+02
     Coulomb-14        LJ (SR)  Disper. corr.   Coulomb (SR)   Coul. recip.
    2.85004e+04    1.22798e+05   -7.47944e+03   -9.38469e+05    5.22835e+03
      Potential    Kinetic En.   Total Energy  Conserved En.    Temperature
   -7.79757e+05    1.38395e+05   -6.41362e+05    1.53853e+07    3.01383e+02
 Pres. DC (bar) Pressure (bar)   Constr. rmsd
   -2.21750e+02   -1.05466e+02    0.00000e+00

           Step           Time
      218915000   437830.00000

   Energies (kJ/mol)
        G96Bond       G96Angle    Proper Dih.  Improper Dih.          LJ-14
    2.42859e+03    3.65115e+03    2.80785e+03    1.08420e+03   -3.05035e+02
     Coulomb-14        LJ (SR)  Disper. corr.   Coulomb (SR)   Coul. recip.
    2.82659e+04    1.23976e+05   -7.47057e+03   -9.41904e+05    5.17348e+03
      Potential    Kinetic En.   Total Energy  Conserved En.    Temperature
   -7.82292e+05    1.37509e+05   -6.44783e+05    1.53855e+07    2.99454e+02
 Pres. DC (bar) Pressure (bar)   Constr. rmsd
   -2.21225e+02   -1.12765e+02    0.00000e+00

           Step           Time
      218920000   437840.00000

   Energies (kJ/mol)
        G96Bond       G96Angle    Proper Dih.  Improper Dih.          LJ-14
    2.27175e+03    3.62619e+03    2.75065e+03    1.09911e+03   -2.05281e+02
     Coulomb-14        LJ (SR)  Disper. corr.   Coulomb (SR)   Coul. recip.
    2.82967e+04    1.25837e+05   -7.46532e+03   -9.44104e+05    5.30142e+03
      Potential    Kinetic En.   Total Energy  Conserved En.    Temperature
   -7.82591e+05    1.37561e+05   -6.45030e+05    1.53860e+07    2.99567e+02
 Pres. DC (bar) Pressure (bar)   Constr. rmsd
   -2.20914e+02    1.36604e+02    0.00000e+00

           Step           Time
      218925000   437850.00000

   Energies (kJ/mol)
        G96Bond       G96Angle    Proper Dih.  Improper Dih.          LJ-14
    2.37400e+03    3.82895e+03    2.79199e+03    1.10777e+03   -3.01381e+02
     Coulomb-14        LJ (SR)  Disper. corr.   Coulomb (SR)   Coul. recip.
    2.82665e+04    1.24369e+05   -7.45541e+03   -9.41300e+05    5.16910e+03
      Potential    Kinetic En.   Total Energy  Conserved En.    Temperature
   -7.81149e+05    1.39114e+05   -6.42036e+05    1.53861e+07    3.02948e+02
 Pres. DC (bar) Pressure (bar)   Constr. rmsd
   -2.20329e+02   -2.10934e+00    0.00000e+00

           Step           Time
      218930000   437860.00000

   Energies (kJ/mol)
        G96Bond       G96Angle    Proper Dih.  Improper Dih.          LJ-14
    2.53610e+03    3.65490e+03    2.79932e+03    1.06620e+03   -2.90501e+02
     Coulomb-14        LJ (SR)  Disper. corr.   Coulomb (SR)   Coul. recip.
    2.82835e+04    1.23900e+05   -7.43880e+03   -9.40462e+05    5.29806e+03
      Potential    Kinetic En.   Total Energy  Conserved En.    Temperature
   -7.80653e+05    1.37907e+05   -6.42746e+05    1.53864e+07    3.00321e+02
 Pres. DC (bar) Pressure (bar)   Constr. rmsd
   -2.19350e+02    4.17611e+01    0.00000e+00

           Step           Time
      218935000   437870.00000

   Energies (kJ/mol)
        G96Bond       G96Angle    Proper Dih.  Improper Dih.          LJ-14
    2.39415e+03    3.60764e+03    2.78874e+03    1.10667e+03   -2.11151e+02
     Coulomb-14        LJ (SR)  Disper. corr.   Coulomb (SR)   Coul. recip.
    2.82606e+04    1.24087e+05   -7.49499e+03   -9.42985e+05    5.18639e+03
      Potential    Kinetic En.   Total Energy  Conserved En.    Temperature
   -7.83259e+05    1.37375e+05   -6.45884e+05    1.53867e+07    2.99162e+02
 Pres. DC (bar) Pressure (bar)   Constr. rmsd
   -2.22672e+02    1.61330e+02    0.00000e+00

           Step           Time
      218940000   437880.00000

   Energies (kJ/mol)
        G96Bond       G96Angle    Proper Dih.  Improper Dih.          LJ-14
    2.28956e+03    3.67369e+03    2.78934e+03    1.04761e+03   -2.77921e+02
     Coulomb-14        LJ (SR)  Disper. corr.   Coulomb (SR)   Coul. recip.
    2.81845e+04    1.25305e+05   -7.47502e+03   -9.42558e+05    5.21835e+03
      Potential    Kinetic En.   Total Energy  Conserved En.    Temperature
   -7.81803e+05    1.37617e+05   -6.44186e+05    1.53872e+07    2.99689e+02
 Pres. DC (bar) Pressure (bar)   Constr. rmsd
   -2.21488e+02    2.04767e+02    0.00000e+00

           Step           Time
      218945000   437890.00000

   Energies (kJ/mol)
        G96Bond       G96Angle    Proper Dih.  Improper Dih.          LJ-14
    2.25689e+03    3.70119e+03    2.77700e+03    1.22132e+03   -2.51449e+02
     Coulomb-14        LJ (SR)  Disper. corr.   Coulomb (SR)   Coul. recip.
    2.80563e+04    1.23300e+05   -7.47346e+03   -9.41605e+05    5.19432e+03
      Potential    Kinetic En.   Total Energy  Conserved En.    Temperature
   -7.82822e+05    1.37252e+05   -6.45570e+05    1.53875e+07    2.98894e+02
 Pres. DC (bar) Pressure (bar)   Constr. rmsd
   -2.21396e+02   -1.04920e+02    0.00000e+00

           Step           Time
      218950000   437900.00000

   Energies (kJ/mol)
        G96Bond       G96Angle    Proper Dih.  Improper Dih.          LJ-14
    2.28179e+03    3.68799e+03    2.73636e+03    1.13430e+03   -1.97084e+02
     Coulomb-14        LJ (SR)  Disper. corr.   Coulomb (SR)   Coul. recip.
    2.81602e+04    1.23994e+05   -7.47368e+03   -9.40511e+05    5.27135e+03
      Potential    Kinetic En.   Total Energy  Conserved En.    Temperature
   -7.80915e+05    1.37814e+05   -6.43101e+05    1.53877e+07    3.00117e+02
 Pres. DC (bar) Pressure (bar)   Constr. rmsd
   -2.21409e+02    7.95187e+01    0.00000e+00

           Step           Time
      218955000   437910.00000

   Energies (kJ/mol)
        G96Bond       G96Angle    Proper Dih.  Improper Dih.          LJ-14
    2.26928e+03    3.74703e+03    2.75192e+03    1.10336e+03   -2.42692e+02
     Coulomb-14        LJ (SR)  Disper. corr.   Coulomb (SR)   Coul. recip.
    2.81252e+04    1.24583e+05   -7.48588e+03   -9.41934e+05    5.18332e+03
      Potential    Kinetic En.   Total Energy  Conserved En.    Temperature
   -7.81900e+05    1.37794e+05   -6.44106e+05    1.53881e+07    3.00074e+02
 Pres. DC (bar) Pressure (bar)   Constr. rmsd
   -2.22131e+02    2.03019e+02    0.00000e+00

           Step           Time
      218960000   437920.00000

   Energies (kJ/mol)
        G96Bond       G96Angle    Proper Dih.  Improper Dih.          LJ-14
    2.29419e+03    3.94672e+03    2.69889e+03    1.22238e+03   -2.65680e+02
     Coulomb-14        LJ (SR)  Disper. corr.   Coulomb (SR)   Coul. recip.
    2.82518e+04    1.22636e+05   -7.45931e+03   -9.37293e+05    5.24297e+03
      Potential    Kinetic En.   Total Energy  Conserved En.    Temperature
   -7.78724e+05    1.37108e+05   -6.41617e+05    1.53884e+07    2.98580e+02
 Pres. DC (bar) Pressure (bar)   Constr. rmsd
   -2.20560e+02   -9.42744e+01    0.00000e+00

           Step           Time
      218965000   437930.00000

   Energies (kJ/mol)
        G96Bond       G96Angle    Proper Dih.  Improper Dih.          LJ-14
    2.51102e+03    3.76292e+03    2.85031e+03    1.11476e+03   -3.33800e+02
     Coulomb-14        LJ (SR)  Disper. corr.   Coulomb (SR)   Coul. recip.
    2.82653e+04    1.23149e+05   -7.44430e+03   -9.39251e+05    5.24822e+03
      Potential    Kinetic En.   Total Energy  Conserved En.    Temperature
   -7.80127e+05    1.38046e+05   -6.42081e+05    1.53887e+07    3.00623e+02
 Pres. DC (bar) Pressure (bar)   Constr. rmsd
   -2.19674e+02   -1.66991e+02    0.00000e+00

           Step           Time
      218970000   437940.00000

   Energies (kJ/mol)
        G96Bond       G96Angle    Proper Dih.  Improper Dih.          LJ-14
    2.40291e+03    3.77705e+03    2.76976e+03    1.14678e+03   -3.04970e+02
     Coulomb-14        LJ (SR)  Disper. corr.   Coulomb (SR)   Coul. recip.
    2.81028e+04    1.23837e+05   -7.45467e+03   -9.40374e+05    5.16586e+03
      Potential    Kinetic En.   Total Energy  Conserved En.    Temperature
   -7.80931e+05    1.37392e+05   -6.43539e+05    1.53889e+07    2.99199e+02
 Pres. DC (bar) Pressure (bar)   Constr. rmsd
   -2.20285e+02   -8.53722e+01    0.00000e+00

           Step           Time
      218975000   437950.00000

   Energies (kJ/mol)
        G96Bond       G96Angle    Proper Dih.  Improper Dih.          LJ-14
    2.30214e+03    3.54825e+03    2.69526e+03    1.07615e+03   -2.53894e+02
     Coulomb-14        LJ (SR)  Disper. corr.   Coulomb (SR)   Coul. recip.
    2.83873e+04    1.21684e+05   -7.44026e+03   -9.37426e+05    5.25682e+03
      Potential    Kinetic En.   Total Energy  Conserved En.    Temperature
   -7.80171e+05    1.35514e+05   -6.44657e+05    1.53892e+07    2.95110e+02
 Pres. DC (bar) Pressure (bar)   Constr. rmsd
   -2.19436e+02   -2.01203e+02    0.00000e+00

           Step           Time
      218980000   437960.00000

   Energies (kJ/mol)
        G96Bond       G96Angle    Proper Dih.  Improper Dih.          LJ-14
    2.40123e+03    3.70630e+03    2.73915e+03    1.13182e+03   -2.81224e+02
     Coulomb-14        LJ (SR)  Disper. corr.   Coulomb (SR)   Coul. recip.
    2.84490e+04    1.24721e+05   -7.45592e+03   -9.41135e+05    5.41305e+03
      Potential    Kinetic En.   Total Energy  Conserved En.    Temperature
   -7.80310e+05    1.37236e+05   -6.43074e+05    1.53894e+07    2.98860e+02
 Pres. DC (bar) Pressure (bar)   Constr. rmsd
   -2.20359e+02   -3.11574e+01    0.00000e+00

           Step           Time
      218985000   437970.00000

   Energies (kJ/mol)
        G96Bond       G96Angle    Proper Dih.  Improper Dih.          LJ-14
    2.26745e+03    3.77126e+03    2.82761e+03    1.07382e+03   -2.57252e+02
     Coulomb-14        LJ (SR)  Disper. corr.   Coulomb (SR)   Coul. recip.
    2.82422e+04    1.23810e+05   -7.46015e+03   -9.41092e+05    5.23721e+03
      Potential    Kinetic En.   Total Energy  Conserved En.    Temperature
   -7.81580e+05    1.36958e+05   -6.44623e+05    1.53897e+07    2.98253e+02
 Pres. DC (bar) Pressure (bar)   Constr. rmsd
   -2.20609e+02   -1.17275e+01    0.00000e+00

           Step           Time
      218990000   437980.00000

   Energies (kJ/mol)
        G96Bond       G96Angle    Proper Dih.  Improper Dih.          LJ-14
    2.30740e+03    3.61517e+03    2.75679e+03    1.15449e+03   -2.45019e+02
     Coulomb-14        LJ (SR)  Disper. corr.   Coulomb (SR)   Coul. recip.
    2.83512e+04    1.23292e+05   -7.41849e+03   -9.39417e+05    5.23502e+03
      Potential    Kinetic En.   Total Energy  Conserved En.    Temperature
   -7.80368e+05    1.37127e+05   -6.43241e+05    1.53900e+07    2.98622e+02
 Pres. DC (bar) Pressure (bar)   Constr. rmsd
   -2.18155e+02   -1.08448e+02    0.00000e+00

           Step           Time
      218995000   437990.00000

   Energies (kJ/mol)
        G96Bond       G96Angle    Proper Dih.  Improper Dih.          LJ-14
    2.42830e+03    3.78342e+03    2.87349e+03    1.11469e+03   -2.93756e+02
     Coulomb-14        LJ (SR)  Disper. corr.   Coulomb (SR)   Coul. recip.
    2.81639e+04    1.24748e+05   -7.47877e+03   -9.42335e+05    5.16914e+03
      Potential    Kinetic En.   Total Energy  Conserved En.    Temperature
   -7.81827e+05    1.37769e+05   -6.44057e+05    1.53905e+07    3.00021e+02
 Pres. DC (bar) Pressure (bar)   Constr. rmsd
   -2.21710e+02   -1.03152e+00    0.00000e+00

           Step           Time
      219000000   438000.00000

   Energies (kJ/mol)
        G96Bond       G96Angle    Proper Dih.  Improper Dih.          LJ-14
    2.35326e+03    3.73608e+03    2.82731e+03    9.68369e+02   -2.68123e+02
     Coulomb-14        LJ (SR)  Disper. corr.   Coulomb (SR)   Coul. recip.
    2.83394e+04    1.24290e+05   -7.45493e+03   -9.40764e+05    5.15406e+03
      Potential    Kinetic En.   Total Energy  Conserved En.    Temperature
   -7.80818e+05    1.38234e+05   -6.42585e+05    1.53907e+07    3.01032e+02
 Pres. DC (bar) Pressure (bar)   Constr. rmsd
   -2.20301e+02    5.20947e+01    0.00000e+00

           Step           Time
      219005000   438010.00000

   Energies (kJ/mol)
        G96Bond       G96Angle    Proper Dih.  Improper Dih.          LJ-14
    2.28266e+03    3.65447e+03    2.70327e+03    1.15638e+03   -3.08879e+02
     Coulomb-14        LJ (SR)  Disper. corr.   Coulomb (SR)   Coul. recip.
    2.82602e+04    1.23420e+05   -7.46872e+03   -9.40186e+05    5.26000e+03
      Potential    Kinetic En.   Total Energy  Conserved En.    Temperature
   -7.81226e+05    1.38143e+05   -6.43083e+05    1.53911e+07    3.00835e+02
 Pres. DC (bar) Pressure (bar)   Constr. rmsd
   -2.21115e+02   -4.88628e+01    0.00000e+00

           Step           Time
      219010000   438020.00000

   Energies (kJ/mol)
        G96Bond       G96Angle    Proper Dih.  Improper Dih.          LJ-14
    2.39827e+03    3.83488e+03    2.74902e+03    1.10204e+03   -3.02172e+02
     Coulomb-14        LJ (SR)  Disper. corr.   Coulomb (SR)   Coul. recip.
    2.81907e+04    1.23719e+05   -7.42402e+03   -9.41319e+05    5.38700e+03
      Potential    Kinetic En.   Total Energy  Conserved En.    Temperature
   -7.81664e+05    1.38216e+05   -6.43448e+05    1.53916e+07    3.00994e+02
 Pres. DC (bar) Pressure (bar)   Constr. rmsd
   -2.18480e+02   -1.92004e+02    0.00000e+00

           Step           Time
      219015000   438030.00000

   Energies (kJ/mol)
        G96Bond       G96Angle    Proper Dih.  Improper Dih.          LJ-14
    2.43076e+03    3.74043e+03    2.79228e+03    1.03228e+03   -2.65197e+02
     Coulomb-14        LJ (SR)  Disper. corr.   Coulomb (SR)   Coul. recip.
    2.82308e+04    1.24752e+05   -7.44223e+03   -9.40609e+05    5.39583e+03
      Potential    Kinetic En.   Total Energy  Conserved En.    Temperature
   -7.79942e+05    1.37257e+05   -6.42684e+05    1.53920e+07    2.98906e+02
 Pres. DC (bar) Pressure (bar)   Constr. rmsd
   -2.19552e+02    4.32038e+01    0.00000e+00

           Step           Time
      219020000   438040.00000

   Energies (kJ/mol)
        G96Bond       G96Angle    Proper Dih.  Improper Dih.          LJ-14
    2.28849e+03    3.82100e+03    2.71547e+03    1.18237e+03   -2.99440e+02
     Coulomb-14        LJ (SR)  Disper. corr.   Coulomb (SR)   Coul. recip.
    2.83141e+04    1.24432e+05   -7.50644e+03   -9.41833e+05    5.04646e+03
      Potential    Kinetic En.   Total Energy  Conserved En.    Temperature
   -7.81840e+05    1.38518e+05   -6.43321e+05    1.53924e+07    3.01652e+02
 Pres. DC (bar) Pressure (bar)   Constr. rmsd
   -2.23352e+02    2.97980e+01    0.00000e+00

           Step           Time
      219025000   438050.00000

   Energies (kJ/mol)
        G96Bond       G96Angle    Proper Dih.  Improper Dih.          LJ-14
    2.52925e+03    3.69279e+03    2.80527e+03    1.13023e+03   -3.57876e+02
     Coulomb-14        LJ (SR)  Disper. corr.   Coulomb (SR)   Coul. recip.
    2.83264e+04    1.23819e+05   -7.44387e+03   -9.40330e+05    5.14823e+03
      Potential    Kinetic En.   Total Energy  Conserved En.    Temperature
   -7.80680e+05    1.36136e+05   -6.44544e+05    1.53928e+07    2.96463e+02
 Pres. DC (bar) Pressure (bar)   Constr. rmsd
   -2.19648e+02   -6.47668e+01    0.00000e+00

           Step           Time
      219030000   438060.00000

   Energies (kJ/mol)
        G96Bond       G96Angle    Proper Dih.  Improper Dih.          LJ-14
    2.20518e+03    3.93373e+03    2.77070e+03    1.12771e+03   -3.30640e+02
     Coulomb-14        LJ (SR)  Disper. corr.   Coulomb (SR)   Coul. recip.
    2.80935e+04    1.24636e+05   -7.42621e+03   -9.41130e+05    5.19991e+03
      Potential    Kinetic En.   Total Energy  Conserved En.    Temperature
   -7.80920e+05    1.37789e+05   -6.43131e+05    1.53931e+07    3.00064e+02
 Pres. DC (bar) Pressure (bar)   Constr. rmsd
   -2.18609e+02   -4.20210e+01    0.00000e+00

           Step           Time
      219035000   438070.00000

   Energies (kJ/mol)
        G96Bond       G96Angle    Proper Dih.  Improper Dih.          LJ-14
    2.33750e+03    3.55913e+03    2.85511e+03    1.10557e+03   -2.86184e+02
     Coulomb-14        LJ (SR)  Disper. corr.   Coulomb (SR)   Coul. recip.
    2.84039e+04    1.23957e+05   -7.45742e+03   -9.40977e+05    5.22841e+03
      Potential    Kinetic En.   Total Energy  Conserved En.    Temperature
   -7.81274e+05    1.38227e+05   -6.43047e+05    1.53934e+07    3.01018e+02
 Pres. DC (bar) Pressure (bar)   Constr. rmsd
   -2.20448e+02   -8.11897e+00    0.00000e+00

           Step           Time
      219040000   438080.00000

   Energies (kJ/mol)
        G96Bond       G96Angle    Proper Dih.  Improper Dih.          LJ-14
    2.28533e+03    3.71499e+03    2.73566e+03    1.09627e+03   -2.91517e+02
     Coulomb-14        LJ (SR)  Disper. corr.   Coulomb (SR)   Coul. recip.
    2.81597e+04    1.23438e+05   -7.45728e+03   -9.40305e+05    5.21356e+03
      Potential    Kinetic En.   Total Energy  Conserved En.    Temperature
   -7.81411e+05    1.38114e+05   -6.43296e+05    1.53936e+07    3.00772e+02
 Pres. DC (bar) Pressure (bar)   Constr. rmsd
   -2.20440e+02   -1.48095e+02    0.00000e+00

           Step           Time
      219045000   438090.00000

   Energies (kJ/mol)
        G96Bond       G96Angle    Proper Dih.  Improper Dih.          LJ-14
    2.29538e+03    3.67942e+03    2.82846e+03    1.05509e+03   -3.09131e+02
     Coulomb-14        LJ (SR)  Disper. corr.   Coulomb (SR)   Coul. recip.
    2.83439e+04    1.24132e+05   -7.48557e+03   -9.40510e+05    5.22560e+03
      Potential    Kinetic En.   Total Energy  Conserved En.    Temperature
   -7.80744e+05    1.37924e+05   -6.42821e+05    1.53938e+07    3.00357e+02
 Pres. DC (bar) Pressure (bar)   Constr. rmsd
   -2.22113e+02    8.29959e+01    0.00000e+00

           Step           Time
      219050000   438100.00000

   Energies (kJ/mol)
        G96Bond       G96Angle    Proper Dih.  Improper Dih.          LJ-14
    2.27558e+03    3.67045e+03    2.81207e+03    1.14389e+03   -2.94070e+02
     Coulomb-14        LJ (SR)  Disper. corr.   Coulomb (SR)   Coul. recip.
    2.83092e+04    1.24368e+05   -7.49621e+03   -9.40302e+05    5.34183e+03
      Potential    Kinetic En.   Total Energy  Conserved En.    Temperature
   -7.80171e+05    1.38507e+05   -6.41664e+05    1.53943e+07    3.01628e+02
 Pres. DC (bar) Pressure (bar)   Constr. rmsd
   -2.22744e+02    2.48717e+02    0.00000e+00

           Step           Time
      219055000   438110.00000

   Energies (kJ/mol)
        G96Bond       G96Angle    Proper Dih.  Improper Dih.          LJ-14
    2.39154e+03    3.78811e+03    2.88765e+03    1.09264e+03   -3.76189e+02
     Coulomb-14        LJ (SR)  Disper. corr.   Coulomb (SR)   Coul. recip.
    2.82032e+04    1.24146e+05   -7.44566e+03   -9.41226e+05    5.23283e+03
      Potential    Kinetic En.   Total Energy  Conserved En.    Temperature
   -7.81307e+05    1.37468e+05   -6.43839e+05    1.53947e+07    2.99364e+02
 Pres. DC (bar) Pressure (bar)   Constr. rmsd
   -2.19754e+02   -1.10790e+02    0.00000e+00

           Step           Time
      219060000   438120.00000

   Energies (kJ/mol)
        G96Bond       G96Angle    Proper Dih.  Improper Dih.          LJ-14
    2.43591e+03    3.87842e+03    2.78581e+03    1.11683e+03   -3.23715e+02
     Coulomb-14        LJ (SR)  Disper. corr.   Coulomb (SR)   Coul. recip.
    2.83030e+04    1.21634e+05   -7.46469e+03   -9.38313e+05    5.29211e+03
      Potential    Kinetic En.   Total Energy  Conserved En.    Temperature
   -7.80656e+05    1.38088e+05   -6.42568e+05    1.53950e+07    3.00714e+02
 Pres. DC (bar) Pressure (bar)   Constr. rmsd
   -2.20877e+02   -2.64316e+02    0.00000e+00

           Step           Time
      219065000   438130.00000

   Energies (kJ/mol)
        G96Bond       G96Angle    Proper Dih.  Improper Dih.          LJ-14
    2.36464e+03    3.59183e+03    2.73677e+03    1.23534e+03   -1.92600e+02
     Coulomb-14        LJ (SR)  Disper. corr.   Coulomb (SR)   Coul. recip.
    2.84705e+04    1.24989e+05   -7.48303e+03   -9.42814e+05    5.11500e+03
      Potential    Kinetic En.   Total Energy  Conserved En.    Temperature
   -7.81987e+05    1.37690e+05   -6.44297e+05    1.53956e+07    2.99848e+02
 Pres. DC (bar) Pressure (bar)   Constr. rmsd
   -2.21963e+02    1.66780e+02    0.00000e+00

           Step           Time
      219070000   438140.00000

   Energies (kJ/mol)
        G96Bond       G96Angle    Proper Dih.  Improper Dih.          LJ-14
    2.24216e+03    3.54947e+03    2.86932e+03    1.05247e+03   -2.59897e+02
     Coulomb-14        LJ (SR)  Disper. corr.   Coulomb (SR)   Coul. recip.
    2.85140e+04    1.23480e+05   -7.45297e+03   -9.39865e+05    5.22261e+03
      Potential    Kinetic En.   Total Energy  Conserved En.    Temperature
   -7.80647e+05    1.37209e+05   -6.43438e+05    1.53958e+07    2.98800e+02
 Pres. DC (bar) Pressure (bar)   Constr. rmsd
   -2.20185e+02   -2.64129e+01    0.00000e+00

           Step           Time
      219075000   438150.00000

   Energies (kJ/mol)
        G96Bond       G96Angle    Proper Dih.  Improper Dih.          LJ-14
    2.33217e+03    3.83634e+03    2.73782e+03    1.08807e+03   -2.98367e+02
     Coulomb-14        LJ (SR)  Disper. corr.   Coulomb (SR)   Coul. recip.
    2.84226e+04    1.22576e+05   -7.44933e+03   -9.38500e+05    5.17833e+03
      Potential    Kinetic En.   Total Energy  Conserved En.    Temperature
   -7.80076e+05    1.38041e+05   -6.42035e+05    1.53960e+07    3.00611e+02
 Pres. DC (bar) Pressure (bar)   Constr. rmsd
   -2.19970e+02   -4.70281e+01    0.00000e+00

           Step           Time
      219080000   438160.00000

   Energies (kJ/mol)
        G96Bond       G96Angle    Proper Dih.  Improper Dih.          LJ-14
    2.52468e+03    3.72030e+03    2.84448e+03    1.04049e+03   -2.54177e+02
     Coulomb-14        LJ (SR)  Disper. corr.   Coulomb (SR)   Coul. recip.
    2.84180e+04    1.24718e+05   -7.50856e+03   -9.42954e+05    5.14584e+03
      Potential    Kinetic En.   Total Energy  Conserved En.    Temperature
   -7.82305e+05    1.38424e+05   -6.43881e+05    1.53965e+07    3.01447e+02
 Pres. DC (bar) Pressure (bar)   Constr. rmsd
   -2.23478e+02    6.04882e+01    0.00000e+00

           Step           Time
      219085000   438170.00000

   Energies (kJ/mol)
        G96Bond       G96Angle    Proper Dih.  Improper Dih.          LJ-14
    2.30622e+03    3.89224e+03    2.76143e+03    1.09063e+03   -2.94736e+02
     Coulomb-14        LJ (SR)  Disper. corr.   Coulomb (SR)   Coul. recip.
    2.82796e+04    1.23830e+05   -7.43670e+03   -9.39334e+05    5.14728e+03
      Potential    Kinetic En.   Total Energy  Conserved En.    Temperature
   -7.79759e+05    1.38592e+05   -6.41167e+05    1.53967e+07    3.01812e+02
 Pres. DC (bar) Pressure (bar)   Constr. rmsd
   -2.19226e+02    2.29117e+01    0.00000e+00

           Step           Time
      219090000   438180.00000

   Energies (kJ/mol)
        G96Bond       G96Angle    Proper Dih.  Improper Dih.          LJ-14
    2.34739e+03    3.74941e+03    2.83259e+03    1.13246e+03   -2.89183e+02
     Coulomb-14        LJ (SR)  Disper. corr.   Coulomb (SR)   Coul. recip.
    2.80093e+04    1.24220e+05   -7.47603e+03   -9.40171e+05    5.19253e+03
      Potential    Kinetic En.   Total Energy  Conserved En.    Temperature
   -7.80453e+05    1.37961e+05   -6.42491e+05    1.53969e+07    3.00439e+02
 Pres. DC (bar) Pressure (bar)   Constr. rmsd
   -2.21548e+02    5.70008e+01    0.00000e+00

           Step           Time
      219095000   438190.00000

   Energies (kJ/mol)
        G96Bond       G96Angle    Proper Dih.  Improper Dih.          LJ-14
    2.41202e+03    3.71332e+03    2.79767e+03    9.86367e+02   -2.74181e+02
     Coulomb-14        LJ (SR)  Disper. corr.   Coulomb (SR)   Coul. recip.
    2.80424e+04    1.24229e+05   -7.45052e+03   -9.40936e+05    5.33847e+03
      Potential    Kinetic En.   Total Energy  Conserved En.    Temperature
   -7.81141e+05    1.37216e+05   -6.43925e+05    1.53972e+07    2.98815e+02
 Pres. DC (bar) Pressure (bar)   Constr. rmsd
   -2.20041e+02    3.34086e+01    0.00000e+00

           Step           Time
      219100000   438200.00000

   Energies (kJ/mol)
        G96Bond       G96Angle    Proper Dih.  Improper Dih.          LJ-14
    2.45269e+03    3.82094e+03    2.72254e+03    1.09347e+03   -3.40853e+02
     Coulomb-14        LJ (SR)  Disper. corr.   Coulomb (SR)   Coul. recip.
    2.79055e+04    1.26794e+05   -7.51285e+03   -9.44127e+05    5.23448e+03
      Potential    Kinetic En.   Total Energy  Conserved En.    Temperature
   -7.81956e+05    1.37073e+05   -6.44883e+05    1.53977e+07    2.98505e+02
 Pres. DC (bar) Pressure (bar)   Constr. rmsd
   -2.23733e+02    2.46562e+02    0.00000e+00

           Step           Time
      219105000   438210.00000

   Energies (kJ/mol)
        G96Bond       G96Angle    Proper Dih.  Improper Dih.          LJ-14
    2.30073e+03    3.69180e+03    2.68048e+03    1.09607e+03   -3.43657e+02
     Coulomb-14        LJ (SR)  Disper. corr.   Coulomb (SR)   Coul. recip.
    2.81298e+04    1.22770e+05   -7.46824e+03   -9.39259e+05    5.21170e+03
      Potential    Kinetic En.   Total Energy  Conserved En.    Temperature
   -7.81190e+05    1.37746e+05   -6.43444e+05    1.53979e+07    2.99970e+02
 Pres. DC (bar) Pressure (bar)   Constr. rmsd
   -2.21087e+02   -1.87854e+02    0.00000e+00

           Step           Time
      219110000   438220.00000

   Energies (kJ/mol)
        G96Bond       G96Angle    Proper Dih.  Improper Dih.          LJ-14
    2.45032e+03    3.74953e+03    2.78579e+03    1.12054e+03   -2.94697e+02
     Coulomb-14        LJ (SR)  Disper. corr.   Coulomb (SR)   Coul. recip.
    2.81737e+04    1.23577e+05   -7.40858e+03   -9.38945e+05    5.40932e+03
      Potential    Kinetic En.   Total Energy  Conserved En.    Temperature
   -7.79382e+05    1.38004e+05   -6.41378e+05    1.53983e+07    3.00532e+02
 Pres. DC (bar) Pressure (bar)   Constr. rmsd
   -2.17573e+02   -7.84634e+01    0.00000e+00

           Step           Time
      219115000   438230.00000

   Energies (kJ/mol)
        G96Bond       G96Angle    Proper Dih.  Improper Dih.          LJ-14
    2.26850e+03    3.70008e+03    2.78180e+03    1.03889e+03   -2.88520e+02
     Coulomb-14        LJ (SR)  Disper. corr.   Coulomb (SR)   Coul. recip.
    2.81720e+04    1.24822e+05   -7.46493e+03   -9.41017e+05    5.25044e+03
      Potential    Kinetic En.   Total Energy  Conserved En.    Temperature
   -7.80737e+05    1.38886e+05   -6.41851e+05    1.53991e+07    3.02453e+02
 Pres. DC (bar) Pressure (bar)   Constr. rmsd
   -2.20891e+02    1.24821e+02    0.00000e+00

           Step           Time
      219120000   438240.00000

   Energies (kJ/mol)
        G96Bond       G96Angle    Proper Dih.  Improper Dih.          LJ-14
    2.41393e+03    3.83935e+03    2.77257e+03    1.07390e+03   -2.35545e+02
     Coulomb-14        LJ (SR)  Disper. corr.   Coulomb (SR)   Coul. recip.
    2.81908e+04    1.22809e+05   -7.45394e+03   -9.38519e+05    5.42628e+03
      Potential    Kinetic En.   Total Energy  Conserved En.    Temperature
   -7.79683e+05    1.39184e+05   -6.40499e+05    1.53994e+07    3.03102e+02
 Pres. DC (bar) Pressure (bar)   Constr. rmsd
   -2.20242e+02   -1.16599e+01    0.00000e+00

           Step           Time
      219125000   438250.00000

   Energies (kJ/mol)
        G96Bond       G96Angle    Proper Dih.  Improper Dih.          LJ-14
    2.20788e+03    3.72539e+03    2.86042e+03    1.12295e+03   -3.59373e+02
     Coulomb-14        LJ (SR)  Disper. corr.   Coulomb (SR)   Coul. recip.
    2.82280e+04    1.23765e+05   -7.43209e+03   -9.40017e+05    5.08096e+03
      Potential    Kinetic En.   Total Energy  Conserved En.    Temperature
   -7.80818e+05    1.36908e+05   -6.43910e+05    1.53997e+07    2.98144e+02
 Pres. DC (bar) Pressure (bar)   Constr. rmsd
   -2.18955e+02   -9.67844e+01    0.00000e+00

           Step           Time
      219130000   438260.00000

   Energies (kJ/mol)
        G96Bond       G96Angle    Proper Dih.  Improper Dih.          LJ-14
    2.32504e+03    3.64205e+03    2.88778e+03    1.02349e+03   -2.83196e+02
     Coulomb-14        LJ (SR)  Disper. corr.   Coulomb (SR)   Coul. recip.
    2.82536e+04    1.21755e+05   -7.43695e+03   -9.36807e+05    5.30084e+03
      Potential    Kinetic En.   Total Energy  Conserved En.    Temperature
   -7.79340e+05    1.36798e+05   -6.42542e+05    1.54003e+07    2.97905e+02
 Pres. DC (bar) Pressure (bar)   Constr. rmsd
   -2.19241e+02   -1.25567e+02    0.00000e+00

           Step           Time
      219135000   438270.00000

   Energies (kJ/mol)
        G96Bond       G96Angle    Proper Dih.  Improper Dih.          LJ-14
    2.43290e+03    3.79000e+03    2.76553e+03    1.10759e+03   -2.57331e+02
     Coulomb-14        LJ (SR)  Disper. corr.   Coulomb (SR)   Coul. recip.
    2.82782e+04    1.24062e+05   -7.45956e+03   -9.39382e+05    5.28274e+03
      Potential    Kinetic En.   Total Energy  Conserved En.    Temperature
   -7.79380e+05    1.37726e+05   -6.41654e+05    1.54005e+07    2.99927e+02
 Pres. DC (bar) Pressure (bar)   Constr. rmsd
   -2.20574e+02    8.93880e+01    0.00000e+00

           Step           Time
      219140000   438280.00000

   Energies (kJ/mol)
        G96Bond       G96Angle    Proper Dih.  Improper Dih.          LJ-14
    2.18933e+03    3.65253e+03    2.77208e+03    1.05812e+03   -3.14849e+02
     Coulomb-14        LJ (SR)  Disper. corr.   Coulomb (SR)   Coul. recip.
    2.81299e+04    1.23528e+05   -7.44852e+03   -9.40122e+05    5.12913e+03
      Potential    Kinetic En.   Total Energy  Conserved En.    Temperature
   -7.81427e+05    1.37308e+05   -6.44119e+05    1.54010e+07    2.99016e+02
 Pres. DC (bar) Pressure (bar)   Constr. rmsd
   -2.19922e+02   -3.53296e+01    0.00000e+00

           Step           Time
      219145000   438290.00000

   Energies (kJ/mol)
        G96Bond       G96Angle    Proper Dih.  Improper Dih.          LJ-14
    2.40634e+03    3.56644e+03    2.74104e+03    1.15431e+03   -1.94207e+02
     Coulomb-14        LJ (SR)  Disper. corr.   Coulomb (SR)   Coul. recip.
    2.80832e+04    1.24408e+05   -7.44690e+03   -9.39471e+05    5.22266e+03
      Potential    Kinetic En.   Total Energy  Conserved En.    Temperature
   -7.79530e+05    1.37963e+05   -6.41567e+05    1.54014e+07    3.00443e+02
 Pres. DC (bar) Pressure (bar)   Constr. rmsd
   -2.19827e+02    1.07619e+02    0.00000e+00

           Step           Time
      219150000   438300.00000

   Energies (kJ/mol)
        G96Bond       G96Angle    Proper Dih.  Improper Dih.          LJ-14
    2.43389e+03    3.82205e+03    2.79151e+03    1.07350e+03   -3.63677e+02
     Coulomb-14        LJ (SR)  Disper. corr.   Coulomb (SR)   Coul. recip.
    2.80860e+04    1.25819e+05   -7.48516e+03   -9.42776e+05    5.08194e+03
      Potential    Kinetic En.   Total Energy  Conserved En.    Temperature
   -7.81517e+05    1.38398e+05   -6.43118e+05    1.54015e+07    3.01390e+02
 Pres. DC (bar) Pressure (bar)   Constr. rmsd
   -2.22089e+02    1.49924e+02    0.00000e+00

           Step           Time
      219155000   438310.00000

   Energies (kJ/mol)
        G96Bond       G96Angle    Proper Dih.  Improper Dih.          LJ-14
    2.41490e+03    3.85247e+03    2.74302e+03    1.10175e+03   -3.09734e+02
     Coulomb-14        LJ (SR)  Disper. corr.   Coulomb (SR)   Coul. recip.
    2.79883e+04    1.24443e+05   -7.49035e+03   -9.41183e+05    5.22442e+03
      Potential    Kinetic En.   Total Energy  Conserved En.    Temperature
   -7.81216e+05    1.38178e+05   -6.43037e+05    1.54017e+07    3.00911e+02
 Pres. DC (bar) Pressure (bar)   Constr. rmsd
   -2.22396e+02    5.97414e+01    0.00000e+00

           Step           Time
      219160000   438320.00000

   Energies (kJ/mol)
        G96Bond       G96Angle    Proper Dih.  Improper Dih.          LJ-14
    2.29130e+03    3.96527e+03    2.83413e+03    1.10362e+03   -2.95469e+02
     Coulomb-14        LJ (SR)  Disper. corr.   Coulomb (SR)   Coul. recip.
    2.81666e+04    1.25476e+05   -7.51559e+03   -9.44088e+05    5.12371e+03
      Potential    Kinetic En.   Total Energy  Conserved En.    Temperature
   -7.82939e+05    1.38420e+05   -6.44519e+05    1.54020e+07    3.01437e+02
 Pres. DC (bar) Pressure (bar)   Constr. rmsd
   -2.23896e+02    1.80841e+02    0.00000e+00

           Step           Time
      219165000   438330.00000

   Energies (kJ/mol)
        G96Bond       G96Angle    Proper Dih.  Improper Dih.          LJ-14
    2.21157e+03    3.76186e+03    2.93167e+03    1.04954e+03   -2.93094e+02
     Coulomb-14        LJ (SR)  Disper. corr.   Coulomb (SR)   Coul. recip.
    2.82473e+04    1.22622e+05   -7.47483e+03   -9.39154e+05    5.25051e+03
      Potential    Kinetic En.   Total Energy  Conserved En.    Temperature
   -7.80847e+05    1.38593e+05   -6.42254e+05    1.54029e+07    3.01815e+02
 Pres. DC (bar) Pressure (bar)   Constr. rmsd
   -2.21477e+02   -1.11627e+01    0.00000e+00

           Step           Time
      219170000   438340.00000

   Energies (kJ/mol)
        G96Bond       G96Angle    Proper Dih.  Improper Dih.          LJ-14
    2.33232e+03    3.64867e+03    2.81100e+03    1.08571e+03   -2.92526e+02
     Coulomb-14        LJ (SR)  Disper. corr.   Coulomb (SR)   Coul. recip.
    2.81544e+04    1.23308e+05   -7.47845e+03   -9.39653e+05    5.08517e+03
      Potential    Kinetic En.   Total Energy  Conserved En.    Temperature
   -7.80999e+05    1.37754e+05   -6.43245e+05    1.54034e+07    2.99988e+02
 Pres. DC (bar) Pressure (bar)   Constr. rmsd
   -2.21691e+02   -1.17253e+02    0.00000e+00

           Step           Time
      219175000   438350.00000

   Energies (kJ/mol)
        G96Bond       G96Angle    Proper Dih.  Improper Dih.          LJ-14
    2.38264e+03    3.86550e+03    2.72480e+03    1.09012e+03   -2.97725e+02
     Coulomb-14        LJ (SR)  Disper. corr.   Coulomb (SR)   Coul. recip.
    2.82822e+04    1.24727e+05   -7.45699e+03   -9.40305e+05    5.26712e+03
      Potential    Kinetic En.   Total Energy  Conserved En.    Temperature
   -7.79720e+05    1.38673e+05   -6.41047e+05    1.54036e+07    3.01989e+02
 Pres. DC (bar) Pressure (bar)   Constr. rmsd
   -2.20423e+02    4.98953e+01    0.00000e+00

           Step           Time
      219180000   438360.00000

   Energies (kJ/mol)
        G96Bond       G96Angle    Proper Dih.  Improper Dih.          LJ-14
    2.35903e+03    3.77806e+03    2.67871e+03    1.10535e+03   -2.16627e+02
     Coulomb-14        LJ (SR)  Disper. corr.   Coulomb (SR)   Coul. recip.
    2.82914e+04    1.24001e+05   -7.50931e+03   -9.40318e+05    5.16341e+03
      Potential    Kinetic En.   Total Energy  Conserved En.    Temperature
   -7.80666e+05    1.37167e+05   -6.43499e+05    1.54039e+07    2.98709e+02
 Pres. DC (bar) Pressure (bar)   Constr. rmsd
   -2.23523e+02    1.77070e+02    0.00000e+00

Writing checkpoint, step 219184900 at Sun Aug 25 02:46:44 2024


           Step           Time
      219185000   438370.00000

   Energies (kJ/mol)
        G96Bond       G96Angle    Proper Dih.  Improper Dih.          LJ-14
    2.43678e+03    3.74088e+03    2.73694e+03    1.04207e+03   -2.77448e+02
     Coulomb-14        LJ (SR)  Disper. corr.   Coulomb (SR)   Coul. recip.
    2.83210e+04    1.25122e+05   -7.43169e+03   -9.41488e+05    5.15952e+03
      Potential    Kinetic En.   Total Energy  Conserved En.    Temperature
   -7.80638e+05    1.37970e+05   -6.42668e+05    1.54047e+07    3.00458e+02
 Pres. DC (bar) Pressure (bar)   Constr. rmsd
   -2.18931e+02   -3.15867e+01    0.00000e+00

           Step           Time
      219190000   438380.00000

   Energies (kJ/mol)
        G96Bond       G96Angle    Proper Dih.  Improper Dih.          LJ-14
    2.44670e+03    3.93291e+03    2.66136e+03    1.10731e+03   -2.85637e+02
     Coulomb-14        LJ (SR)  Disper. corr.   Coulomb (SR)   Coul. recip.
    2.80825e+04    1.23340e+05   -7.44032e+03   -9.39150e+05    5.22054e+03
      Potential    Kinetic En.   Total Energy  Conserved En.    Temperature
   -7.80084e+05    1.37205e+05   -6.42879e+05    1.54059e+07    2.98792e+02
 Pres. DC (bar) Pressure (bar)   Constr. rmsd
   -2.19439e+02   -1.22624e+02    0.00000e+00

           Step           Time
      219195000   438390.00000

   Energies (kJ/mol)
        G96Bond       G96Angle    Proper Dih.  Improper Dih.          LJ-14
    2.35049e+03    3.78274e+03    2.71941e+03    1.14953e+03   -2.41388e+02
     Coulomb-14        LJ (SR)  Disper. corr.   Coulomb (SR)   Coul. recip.
    2.82297e+04    1.24809e+05   -7.42528e+03   -9.40831e+05    5.31472e+03
      Potential    Kinetic En.   Total Energy  Conserved En.    Temperature
   -7.80143e+05    1.38190e+05   -6.41953e+05    1.54061e+07    3.00937e+02
 Pres. DC (bar) Pressure (bar)   Constr. rmsd
   -2.18554e+02    6.93210e+01    0.00000e+00

           Step           Time
      219200000   438400.00000

   Energies (kJ/mol)
        G96Bond       G96Angle    Proper Dih.  Improper Dih.          LJ-14
    2.29632e+03    3.75434e+03    2.75538e+03    1.08099e+03   -3.10414e+02
     Coulomb-14        LJ (SR)  Disper. corr.   Coulomb (SR)   Coul. recip.
    2.82899e+04    1.22597e+05   -7.41384e+03   -9.36845e+05    5.24701e+03
      Potential    Kinetic En.   Total Energy  Conserved En.    Temperature
   -7.78548e+05    1.37914e+05   -6.40634e+05    1.54063e+07    3.00335e+02
 Pres. DC (bar) Pressure (bar)   Constr. rmsd
   -2.17882e+02   -1.08725e+02    0.00000e+00

           Step           Time
      219205000   438410.00000

   Energies (kJ/mol)
        G96Bond       G96Angle    Proper Dih.  Improper Dih.          LJ-14
    2.40333e+03    3.59704e+03    2.72275e+03    1.06122e+03   -3.41373e+02
     Coulomb-14        LJ (SR)  Disper. corr.   Coulomb (SR)   Coul. recip.
    2.79391e+04    1.22873e+05   -7.44571e+03   -9.38598e+05    5.14732e+03
      Potential    Kinetic En.   Total Energy  Conserved En.    Temperature
   -7.80642e+05    1.37580e+05   -6.43061e+05    1.54070e+07    2.99609e+02
 Pres. DC (bar) Pressure (bar)   Constr. rmsd
   -2.19757e+02   -1.42842e+02    0.00000e+00

           Step           Time
      219210000   438420.00000

   Energies (kJ/mol)
        G96Bond       G96Angle    Proper Dih.  Improper Dih.          LJ-14
    2.38392e+03    3.80326e+03    2.67476e+03    1.14055e+03   -3.08289e+02
     Coulomb-14        LJ (SR)  Disper. corr.   Coulomb (SR)   Coul. recip.
    2.81053e+04    1.24884e+05   -7.47708e+03   -9.41586e+05    5.21962e+03
      Potential    Kinetic En.   Total Energy  Conserved En.    Temperature
   -7.81160e+05    1.37801e+05   -6.43359e+05    1.54072e+07    3.00090e+02
 Pres. DC (bar) Pressure (bar)   Constr. rmsd
   -2.21610e+02    1.23174e+02    0.00000e+00

           Step           Time
      219215000   438430.00000

   Energies (kJ/mol)
        G96Bond       G96Angle    Proper Dih.  Improper Dih.          LJ-14
    2.30605e+03    3.86527e+03    2.66758e+03    1.13052e+03   -2.42492e+02
     Coulomb-14        LJ (SR)  Disper. corr.   Coulomb (SR)   Coul. recip.
    2.81185e+04    1.24328e+05   -7.48197e+03   -9.41724e+05    5.28322e+03
      Potential    Kinetic En.   Total Energy  Conserved En.    Temperature
   -7.81749e+05    1.37840e+05   -6.43909e+05    1.54074e+07    3.00175e+02
 Pres. DC (bar) Pressure (bar)   Constr. rmsd
   -2.21900e+02   -5.46081e+01    0.00000e+00

           Step           Time
      219220000   438440.00000

   Energies (kJ/mol)
        G96Bond       G96Angle    Proper Dih.  Improper Dih.          LJ-14
    2.33025e+03    3.72471e+03    2.79148e+03    1.14547e+03   -2.96823e+02
     Coulomb-14        LJ (SR)  Disper. corr.   Coulomb (SR)   Coul. recip.
    2.83438e+04    1.23747e+05   -7.42832e+03   -9.40671e+05    5.24147e+03
      Potential    Kinetic En.   Total Energy  Conserved En.    Temperature
   -7.81072e+05    1.37978e+05   -6.43094e+05    1.54076e+07    3.00474e+02
 Pres. DC (bar) Pressure (bar)   Constr. rmsd
   -2.18733e+02   -9.34916e+01    0.00000e+00

           Step           Time
      219225000   438450.00000

   Energies (kJ/mol)
        G96Bond       G96Angle    Proper Dih.  Improper Dih.          LJ-14
    2.35488e+03    3.70457e+03    2.65924e+03    1.12741e+03   -2.59718e+02
     Coulomb-14        LJ (SR)  Disper. corr.   Coulomb (SR)   Coul. recip.
    2.80894e+04    1.24243e+05   -7.50666e+03   -9.41318e+05    5.14388e+03
      Potential    Kinetic En.   Total Energy  Conserved En.    Temperature
   -7.81762e+05    1.37213e+05   -6.44549e+05    1.54080e+07    2.98810e+02
 Pres. DC (bar) Pressure (bar)   Constr. rmsd
   -2.23365e+02    1.76490e+02    0.00000e+00

           Step           Time
      219230000   438460.00000

   Energies (kJ/mol)
        G96Bond       G96Angle    Proper Dih.  Improper Dih.          LJ-14
    2.34640e+03    3.62695e+03    2.60856e+03    1.16212e+03   -2.49619e+02
     Coulomb-14        LJ (SR)  Disper. corr.   Coulomb (SR)   Coul. recip.
    2.79946e+04    1.23603e+05   -7.44363e+03   -9.40107e+05    5.13545e+03
      Potential    Kinetic En.   Total Energy  Conserved En.    Temperature
   -7.81323e+05    1.38020e+05   -6.43303e+05    1.54087e+07    3.00567e+02
 Pres. DC (bar) Pressure (bar)   Constr. rmsd
   -2.19634e+02   -5.53412e+01    0.00000e+00

           Step           Time
      219235000   438470.00000

   Energies (kJ/mol)
        G96Bond       G96Angle    Proper Dih.  Improper Dih.          LJ-14
    2.44406e+03    3.72592e+03    2.77101e+03    1.08453e+03   -2.92073e+02
     Coulomb-14        LJ (SR)  Disper. corr.   Coulomb (SR)   Coul. recip.
    2.82608e+04    1.24516e+05   -7.43641e+03   -9.41564e+05    5.37212e+03
      Potential    Kinetic En.   Total Energy  Conserved En.    Temperature
   -7.81118e+05    1.37114e+05   -6.44004e+05    1.54095e+07    2.98593e+02
 Pres. DC (bar) Pressure (bar)   Constr. rmsd
   -2.19209e+02   -6.30743e+01    0.00000e+00

           Step           Time
      219240000   438480.00000

   Energies (kJ/mol)
        G96Bond       G96Angle    Proper Dih.  Improper Dih.          LJ-14
    2.33599e+03    3.66469e+03    2.76956e+03    1.04916e+03   -2.71046e+02
     Coulomb-14        LJ (SR)  Disper. corr.   Coulomb (SR)   Coul. recip.
    2.81873e+04    1.22578e+05   -7.45279e+03   -9.39726e+05    5.31311e+03
      Potential    Kinetic En.   Total Energy  Conserved En.    Temperature
   -7.81551e+05    1.37702e+05   -6.43850e+05    1.54096e+07    2.99874e+02
 Pres. DC (bar) Pressure (bar)   Constr. rmsd
   -2.20175e+02   -1.17541e+02    0.00000e+00

           Step           Time
      219245000   438490.00000

   Energies (kJ/mol)
        G96Bond       G96Angle    Proper Dih.  Improper Dih.          LJ-14
    2.30396e+03    3.67865e+03    2.74601e+03    1.16477e+03   -2.83179e+02
     Coulomb-14        LJ (SR)  Disper. corr.   Coulomb (SR)   Coul. recip.
    2.81588e+04    1.26121e+05   -7.46732e+03   -9.43231e+05    5.18500e+03
      Potential    Kinetic En.   Total Energy  Conserved En.    Temperature
   -7.81623e+05    1.37501e+05   -6.44122e+05    1.54105e+07    2.99436e+02
 Pres. DC (bar) Pressure (bar)   Constr. rmsd
   -2.21033e+02    1.64614e+02    0.00000e+00

           Step           Time
      219250000   438500.00000

   Energies (kJ/mol)
        G96Bond       G96Angle    Proper Dih.  Improper Dih.          LJ-14
    2.39032e+03    3.71461e+03    2.68074e+03    1.11199e+03   -3.16629e+02
     Coulomb-14        LJ (SR)  Disper. corr.   Coulomb (SR)   Coul. recip.
    2.82048e+04    1.22441e+05   -7.42923e+03   -9.38385e+05    5.34196e+03
      Potential    Kinetic En.   Total Energy  Conserved En.    Temperature
   -7.80246e+05    1.37242e+05   -6.43004e+05    1.54107e+07    2.98872e+02
 Pres. DC (bar) Pressure (bar)   Constr. rmsd
   -2.18786e+02   -2.78928e+02    0.00000e+00

           Step           Time
      219255000   438510.00000

   Energies (kJ/mol)
        G96Bond       G96Angle    Proper Dih.  Improper Dih.          LJ-14
    2.41309e+03    3.77645e+03    2.71194e+03    1.12672e+03   -2.59605e+02
     Coulomb-14        LJ (SR)  Disper. corr.   Coulomb (SR)   Coul. recip.
    2.82036e+04    1.24159e+05   -7.49260e+03   -9.39632e+05    5.22878e+03
      Potential    Kinetic En.   Total Energy  Conserved En.    Temperature
   -7.79764e+05    1.36538e+05   -6.43226e+05    1.54110e+07    2.97339e+02
 Pres. DC (bar) Pressure (bar)   Constr. rmsd
   -2.22530e+02    1.57668e+02    0.00000e+00

           Step           Time
      219260000   438520.00000

   Energies (kJ/mol)
        G96Bond       G96Angle    Proper Dih.  Improper Dih.          LJ-14
    2.42501e+03    3.76217e+03    2.72214e+03    1.09638e+03   -2.41298e+02
     Coulomb-14        LJ (SR)  Disper. corr.   Coulomb (SR)   Coul. recip.
    2.82888e+04    1.25513e+05   -7.51964e+03   -9.43059e+05    5.18523e+03
      Potential    Kinetic En.   Total Energy  Conserved En.    Temperature
   -7.81827e+05    1.38243e+05   -6.43584e+05    1.54118e+07    3.01051e+02
 Pres. DC (bar) Pressure (bar)   Constr. rmsd
   -2.24137e+02    2.37031e+02    0.00000e+00

           Step           Time
      219265000   438530.00000

   Energies (kJ/mol)
        G96Bond       G96Angle    Proper Dih.  Improper Dih.          LJ-14
    2.52129e+03    3.73887e+03    2.78162e+03    1.00349e+03   -2.45244e+02
     Coulomb-14        LJ (SR)  Disper. corr.   Coulomb (SR)   Coul. recip.
    2.81640e+04    1.23220e+05   -7.40778e+03   -9.37896e+05    5.22071e+03
      Potential    Kinetic En.   Total Energy  Conserved En.    Temperature
   -7.78899e+05    1.37318e+05   -6.41581e+05    1.54122e+07    2.99039e+02
 Pres. DC (bar) Pressure (bar)   Constr. rmsd
   -2.17526e+02   -4.53969e+01    0.00000e+00

           Step           Time
      219270000   438540.00000

   Energies (kJ/mol)
        G96Bond       G96Angle    Proper Dih.  Improper Dih.          LJ-14
    2.43007e+03    3.84974e+03    2.70560e+03    1.17935e+03   -2.82990e+02
     Coulomb-14        LJ (SR)  Disper. corr.   Coulomb (SR)   Coul. recip.
    2.81354e+04    1.21871e+05   -7.49552e+03   -9.37700e+05    5.21711e+03
      Potential    Kinetic En.   Total Energy  Conserved En.    Temperature
   -7.80090e+05    1.36968e+05   -6.43123e+05    1.54126e+07    2.98275e+02
 Pres. DC (bar) Pressure (bar)   Constr. rmsd
   -2.22703e+02   -1.62172e+02    0.00000e+00

           Step           Time
      219275000   438550.00000

   Energies (kJ/mol)
        G96Bond       G96Angle    Proper Dih.  Improper Dih.          LJ-14
    2.42364e+03    3.82009e+03    2.71244e+03    1.07007e+03   -2.73478e+02
     Coulomb-14        LJ (SR)  Disper. corr.   Coulomb (SR)   Coul. recip.
    2.82912e+04    1.24142e+05   -7.46910e+03   -9.40622e+05    5.29467e+03
      Potential    Kinetic En.   Total Energy  Conserved En.    Temperature
   -7.80611e+05    1.38178e+05   -6.42433e+05    1.54130e+07    3.00911e+02
 Pres. DC (bar) Pressure (bar)   Constr. rmsd
   -2.21138e+02   -5.10439e+01    0.00000e+00

           Step           Time
      219280000   438560.00000

   Energies (kJ/mol)
        G96Bond       G96Angle    Proper Dih.  Improper Dih.          LJ-14
    2.41038e+03    3.77530e+03    2.81325e+03    1.16471e+03   -3.36500e+02
     Coulomb-14        LJ (SR)  Disper. corr.   Coulomb (SR)   Coul. recip.
    2.80405e+04    1.24462e+05   -7.48052e+03   -9.40464e+05    5.31369e+03
      Potential    Kinetic En.   Total Energy  Conserved En.    Temperature
   -7.80301e+05    1.37311e+05   -6.42990e+05    1.54134e+07    2.99022e+02
 Pres. DC (bar) Pressure (bar)   Constr. rmsd
   -2.21814e+02    2.64183e+01    0.00000e+00

           Step           Time
      219285000   438570.00000

   Energies (kJ/mol)
        G96Bond       G96Angle    Proper Dih.  Improper Dih.          LJ-14
    2.19096e+03    3.77039e+03    2.87372e+03    1.05734e+03   -3.01634e+02
     Coulomb-14        LJ (SR)  Disper. corr.   Coulomb (SR)   Coul. recip.
    2.82597e+04    1.23879e+05   -7.47311e+03   -9.40858e+05    5.29661e+03
      Potential    Kinetic En.   Total Energy  Conserved En.    Temperature
   -7.81306e+05    1.37035e+05   -6.44271e+05    1.54138e+07    2.98421e+02
 Pres. DC (bar) Pressure (bar)   Constr. rmsd
   -2.21375e+02    4.53089e+01    0.00000e+00

           Step           Time
      219290000   438580.00000

   Energies (kJ/mol)
        G96Bond       G96Angle    Proper Dih.  Improper Dih.          LJ-14
    2.36580e+03    3.68030e+03    2.78574e+03    1.18395e+03   -2.52183e+02
     Coulomb-14        LJ (SR)  Disper. corr.   Coulomb (SR)   Coul. recip.
    2.83496e+04    1.24229e+05   -7.44347e+03   -9.41266e+05    5.34008e+03
      Potential    Kinetic En.   Total Energy  Conserved En.    Temperature
   -7.81028e+05    1.37186e+05   -6.43842e+05    1.54141e+07    2.98750e+02
 Pres. DC (bar) Pressure (bar)   Constr. rmsd
   -2.19625e+02    5.63607e+01    0.00000e+00

           Step           Time
      219295000   438590.00000

   Energies (kJ/mol)
        G96Bond       G96Angle    Proper Dih.  Improper Dih.          LJ-14
    2.33142e+03    3.66330e+03    2.69956e+03    1.12079e+03   -2.88965e+02
     Coulomb-14        LJ (SR)  Disper. corr.   Coulomb (SR)   Coul. recip.
    2.82376e+04    1.24310e+05   -7.42822e+03   -9.41544e+05    5.15887e+03
      Potential    Kinetic En.   Total Energy  Conserved En.    Temperature
   -7.81740e+05    1.38496e+05   -6.43244e+05    1.54142e+07    3.01604e+02
 Pres. DC (bar) Pressure (bar)   Constr. rmsd
   -2.18727e+02   -1.49609e+02    0.00000e+00

           Step           Time
      219300000   438600.00000

   Energies (kJ/mol)
        G96Bond       G96Angle    Proper Dih.  Improper Dih.          LJ-14
    2.31998e+03    3.54285e+03    2.72928e+03    9.97749e+02   -2.22924e+02
     Coulomb-14        LJ (SR)  Disper. corr.   Coulomb (SR)   Coul. recip.
    2.82732e+04    1.27178e+05   -7.48247e+03   -9.45837e+05    5.11181e+03
      Potential    Kinetic En.   Total Energy  Conserved En.    Temperature
   -7.83389e+05    1.36911e+05   -6.46478e+05    1.54145e+07    2.98152e+02
 Pres. DC (bar) Pressure (bar)   Constr. rmsd
   -2.21929e+02    3.00675e+02    0.00000e+00

           Step           Time
      219305000   438610.00000

   Energies (kJ/mol)
        G96Bond       G96Angle    Proper Dih.  Improper Dih.          LJ-14
    2.48758e+03    3.67967e+03    2.76743e+03    1.15928e+03   -2.58356e+02
     Coulomb-14        LJ (SR)  Disper. corr.   Coulomb (SR)   Coul. recip.
    2.81667e+04    1.22365e+05   -7.45247e+03   -9.37230e+05    5.07908e+03
      Potential    Kinetic En.   Total Energy  Conserved En.    Temperature
   -7.79237e+05    1.36790e+05   -6.42446e+05    1.54148e+07    2.97889e+02
 Pres. DC (bar) Pressure (bar)   Constr. rmsd
   -2.20155e+02   -1.12211e+02    0.00000e+00

           Step           Time
      219310000   438620.00000

   Energies (kJ/mol)
        G96Bond       G96Angle    Proper Dih.  Improper Dih.          LJ-14
    2.35970e+03    3.78377e+03    2.77785e+03    1.02590e+03   -3.05541e+02
     Coulomb-14        LJ (SR)  Disper. corr.   Coulomb (SR)   Coul. recip.
    2.82633e+04    1.21877e+05   -7.40176e+03   -9.35943e+05    5.29523e+03
      Potential    Kinetic En.   Total Energy  Conserved En.    Temperature
   -7.78268e+05    1.37562e+05   -6.40706e+05    1.54156e+07    2.99568e+02
 Pres. DC (bar) Pressure (bar)   Constr. rmsd
   -2.17173e+02   -2.99023e+02    0.00000e+00

           Step           Time
      219315000   438630.00000

   Energies (kJ/mol)
        G96Bond       G96Angle    Proper Dih.  Improper Dih.          LJ-14
    2.51274e+03    3.85296e+03    2.78917e+03    1.11152e+03   -3.08668e+02
     Coulomb-14        LJ (SR)  Disper. corr.   Coulomb (SR)   Coul. recip.
    2.79124e+04    1.21674e+05   -7.45609e+03   -9.36765e+05    5.34691e+03
      Potential    Kinetic En.   Total Energy  Conserved En.    Temperature
   -7.79330e+05    1.37857e+05   -6.41473e+05    1.54159e+07    3.00211e+02
 Pres. DC (bar) Pressure (bar)   Constr. rmsd
   -2.20369e+02   -1.39246e+02    0.00000e+00

           Step           Time
      219320000   438640.00000

   Energies (kJ/mol)
        G96Bond       G96Angle    Proper Dih.  Improper Dih.          LJ-14
    2.41609e+03    3.62354e+03    2.74645e+03    1.10754e+03   -2.24716e+02
     Coulomb-14        LJ (SR)  Disper. corr.   Coulomb (SR)   Coul. recip.
    2.82878e+04    1.21609e+05   -7.43780e+03   -9.35983e+05    5.35928e+03
      Potential    Kinetic En.   Total Energy  Conserved En.    Temperature
   -7.78496e+05    1.37129e+05   -6.41367e+05    1.54161e+07    2.98626e+02
 Pres. DC (bar) Pressure (bar)   Constr. rmsd
   -2.19291e+02   -2.90188e+02    0.00000e+00

           Step           Time
      219325000   438650.00000

   Energies (kJ/mol)
        G96Bond       G96Angle    Proper Dih.  Improper Dih.          LJ-14
    2.42034e+03    3.74241e+03    2.70537e+03    1.06689e+03   -3.31987e+02
     Coulomb-14        LJ (SR)  Disper. corr.   Coulomb (SR)   Coul. recip.
    2.79545e+04    1.23094e+05   -7.41263e+03   -9.38857e+05    5.35621e+03
      Potential    Kinetic En.   Total Energy  Conserved En.    Temperature
   -7.80262e+05    1.37918e+05   -6.42344e+05    1.54164e+07    3.00345e+02
 Pres. DC (bar) Pressure (bar)   Constr. rmsd
   -2.17811e+02   -2.90849e+02    0.00000e+00

           Step           Time
      219330000   438660.00000

   Energies (kJ/mol)
        G96Bond       G96Angle    Proper Dih.  Improper Dih.          LJ-14
    2.43137e+03    3.71624e+03    2.68503e+03    1.13639e+03   -3.36522e+02
     Coulomb-14        LJ (SR)  Disper. corr.   Coulomb (SR)   Coul. recip.
    2.79265e+04    1.23944e+05   -7.46102e+03   -9.39195e+05    5.37044e+03
      Potential    Kinetic En.   Total Energy  Conserved En.    Temperature
   -7.79782e+05    1.37259e+05   -6.42524e+05    1.54168e+07    2.98909e+02
 Pres. DC (bar) Pressure (bar)   Constr. rmsd
   -2.20660e+02   -1.89924e+01    0.00000e+00

           Step           Time
      219335000   438670.00000

   Energies (kJ/mol)
        G96Bond       G96Angle    Proper Dih.  Improper Dih.          LJ-14
    2.43181e+03    3.79382e+03    2.79772e+03    1.06872e+03   -3.94765e+02
     Coulomb-14        LJ (SR)  Disper. corr.   Coulomb (SR)   Coul. recip.
    2.81920e+04    1.24701e+05   -7.46176e+03   -9.41000e+05    5.15928e+03
      Potential    Kinetic En.   Total Energy  Conserved En.    Temperature
   -7.80712e+05    1.36377e+05   -6.44335e+05    1.54171e+07    2.96989e+02
 Pres. DC (bar) Pressure (bar)   Constr. rmsd
   -2.20704e+02   -1.15308e+01    0.00000e+00

           Step           Time
      219340000   438680.00000

   Energies (kJ/mol)
        G96Bond       G96Angle    Proper Dih.  Improper Dih.          LJ-14
    2.36945e+03    3.75979e+03    2.70562e+03    1.17824e+03   -3.51677e+02
     Coulomb-14        LJ (SR)  Disper. corr.   Coulomb (SR)   Coul. recip.
    2.82333e+04    1.23443e+05   -7.45553e+03   -9.39254e+05    5.32769e+03
      Potential    Kinetic En.   Total Energy  Conserved En.    Temperature
   -7.80044e+05    1.37545e+05   -6.42499e+05    1.54172e+07    2.99532e+02
 Pres. DC (bar) Pressure (bar)   Constr. rmsd
   -2.20336e+02   -4.79895e+01    0.00000e+00

           Step           Time
      219345000   438690.00000

   Energies (kJ/mol)
        G96Bond       G96Angle    Proper Dih.  Improper Dih.          LJ-14
    2.42458e+03    3.56446e+03    2.72531e+03    1.11770e+03   -2.97128e+02
     Coulomb-14        LJ (SR)  Disper. corr.   Coulomb (SR)   Coul. recip.
    2.82179e+04    1.24258e+05   -7.55205e+03   -9.41191e+05    5.18077e+03
      Potential    Kinetic En.   Total Energy  Conserved En.    Temperature
   -7.81552e+05    1.38228e+05   -6.43324e+05    1.54178e+07    3.01019e+02
 Pres. DC (bar) Pressure (bar)   Constr. rmsd
   -2.26071e+02    1.57017e+02    0.00000e+00

           Step           Time
      219350000   438700.00000

   Energies (kJ/mol)
        G96Bond       G96Angle    Proper Dih.  Improper Dih.          LJ-14
    2.30610e+03    3.75128e+03    2.60487e+03    1.05835e+03   -3.06472e+02
     Coulomb-14        LJ (SR)  Disper. corr.   Coulomb (SR)   Coul. recip.
    2.83120e+04    1.21232e+05   -7.42800e+03   -9.37464e+05    5.19221e+03
      Potential    Kinetic En.   Total Energy  Conserved En.    Temperature
   -7.80743e+05    1.37025e+05   -6.43717e+05    1.54184e+07    2.98401e+02
 Pres. DC (bar) Pressure (bar)   Constr. rmsd
   -2.18714e+02   -3.18799e+02    0.00000e+00

           Step           Time
      219355000   438710.00000

   Energies (kJ/mol)
        G96Bond       G96Angle    Proper Dih.  Improper Dih.          LJ-14
    2.37969e+03    3.64201e+03    2.76359e+03    1.06321e+03   -3.19037e+02
     Coulomb-14        LJ (SR)  Disper. corr.   Coulomb (SR)   Coul. recip.
    2.81794e+04    1.25672e+05   -7.45559e+03   -9.42162e+05    5.30769e+03
      Potential    Kinetic En.   Total Energy  Conserved En.    Temperature
   -7.80928e+05    1.37664e+05   -6.43264e+05    1.54187e+07    2.99791e+02
 Pres. DC (bar) Pressure (bar)   Constr. rmsd
   -2.20340e+02    1.15097e+02    0.00000e+00

           Step           Time
      219360000   438720.00000

   Energies (kJ/mol)
        G96Bond       G96Angle    Proper Dih.  Improper Dih.          LJ-14
    2.38371e+03    3.66065e+03    2.70294e+03    1.15664e+03   -3.02359e+02
     Coulomb-14        LJ (SR)  Disper. corr.   Coulomb (SR)   Coul. recip.
    2.81268e+04    1.23870e+05   -7.45555e+03   -9.39040e+05    5.13914e+03
      Potential    Kinetic En.   Total Energy  Conserved En.    Temperature
   -7.79758e+05    1.37564e+05   -6.42195e+05    1.54193e+07    2.99573e+02
 Pres. DC (bar) Pressure (bar)   Constr. rmsd
   -2.20338e+02   -2.11204e+01    0.00000e+00

           Step           Time
      219365000   438730.00000

   Energies (kJ/mol)
        G96Bond       G96Angle    Proper Dih.  Improper Dih.          LJ-14
    2.36027e+03    3.80800e+03    2.74617e+03    1.12323e+03   -3.00511e+02
     Coulomb-14        LJ (SR)  Disper. corr.   Coulomb (SR)   Coul. recip.
    2.82289e+04    1.26704e+05   -7.52968e+03   -9.46358e+05    5.06595e+03
      Potential    Kinetic En.   Total Energy  Conserved En.    Temperature
   -7.84152e+05    1.37970e+05   -6.46181e+05    1.54197e+07    3.00458e+02
 Pres. DC (bar) Pressure (bar)   Constr. rmsd
   -2.24735e+02    2.67110e+02    0.00000e+00

           Step           Time
      219370000   438740.00000

   Energies (kJ/mol)
        G96Bond       G96Angle    Proper Dih.  Improper Dih.          LJ-14
    2.36289e+03    3.65772e+03    2.83900e+03    1.03744e+03   -4.31152e+02
     Coulomb-14        LJ (SR)  Disper. corr.   Coulomb (SR)   Coul. recip.
    2.82214e+04    1.23196e+05   -7.48868e+03   -9.39544e+05    5.14318e+03
      Potential    Kinetic En.   Total Energy  Conserved En.    Temperature
   -7.81007e+05    1.36826e+05   -6.44181e+05    1.54204e+07    2.97967e+02
 Pres. DC (bar) Pressure (bar)   Constr. rmsd
   -2.22297e+02   -9.22017e+01    0.00000e+00

           Step           Time
      219375000   438750.00000

   Energies (kJ/mol)
        G96Bond       G96Angle    Proper Dih.  Improper Dih.          LJ-14
    2.38097e+03    3.73773e+03    2.73243e+03    1.11463e+03   -3.24260e+02
     Coulomb-14        LJ (SR)  Disper. corr.   Coulomb (SR)   Coul. recip.
    2.82125e+04    1.23658e+05   -7.46828e+03   -9.39678e+05    5.27388e+03
      Potential    Kinetic En.   Total Energy  Conserved En.    Temperature
   -7.80361e+05    1.38009e+05   -6.42352e+05    1.54208e+07    3.00542e+02
 Pres. DC (bar) Pressure (bar)   Constr. rmsd
   -2.21090e+02   -9.28959e+00    0.00000e+00

           Step           Time
      219380000   438760.00000

   Energies (kJ/mol)
        G96Bond       G96Angle    Proper Dih.  Improper Dih.          LJ-14
    2.31726e+03    3.62202e+03    2.74540e+03    1.10920e+03   -3.10748e+02
     Coulomb-14        LJ (SR)  Disper. corr.   Coulomb (SR)   Coul. recip.
    2.83176e+04    1.22759e+05   -7.43055e+03   -9.39908e+05    5.20984e+03
      Potential    Kinetic En.   Total Energy  Conserved En.    Temperature
   -7.81569e+05    1.37488e+05   -6.44081e+05    1.54215e+07    2.99407e+02
 Pres. DC (bar) Pressure (bar)   Constr. rmsd
   -2.18864e+02   -1.07958e+02    0.00000e+00

           Step           Time
      219385000   438770.00000

   Energies (kJ/mol)
        G96Bond       G96Angle    Proper Dih.  Improper Dih.          LJ-14
    2.37183e+03    3.78847e+03    2.81855e+03    1.12556e+03   -2.60546e+02
     Coulomb-14        LJ (SR)  Disper. corr.   Coulomb (SR)   Coul. recip.
    2.81677e+04    1.25898e+05   -7.48081e+03   -9.42512e+05    5.28664e+03
      Potential    Kinetic En.   Total Energy  Conserved En.    Temperature
   -7.80797e+05    1.38675e+05   -6.42121e+05    1.54218e+07    3.01994e+02
 Pres. DC (bar) Pressure (bar)   Constr. rmsd
   -2.21831e+02    2.27377e+02    0.00000e+00

           Step           Time
      219390000   438780.00000

   Energies (kJ/mol)
        G96Bond       G96Angle    Proper Dih.  Improper Dih.          LJ-14
    2.35011e+03    4.00434e+03    2.63822e+03    1.13295e+03   -3.08311e+02
     Coulomb-14        LJ (SR)  Disper. corr.   Coulomb (SR)   Coul. recip.
    2.81840e+04    1.23183e+05   -7.43686e+03   -9.37243e+05    5.29541e+03
      Potential    Kinetic En.   Total Energy  Conserved En.    Temperature
   -7.78200e+05    1.38194e+05   -6.40005e+05    1.54223e+07    3.00947e+02
 Pres. DC (bar) Pressure (bar)   Constr. rmsd
   -2.19235e+02    1.32685e+01    0.00000e+00

           Step           Time
      219395000   438790.00000

   Energies (kJ/mol)
        G96Bond       G96Angle    Proper Dih.  Improper Dih.          LJ-14
    2.29869e+03    3.71019e+03    2.70614e+03    1.06353e+03   -2.83476e+02
     Coulomb-14        LJ (SR)  Disper. corr.   Coulomb (SR)   Coul. recip.
    2.83495e+04    1.23764e+05   -7.44621e+03   -9.39638e+05    5.18623e+03
      Potential    Kinetic En.   Total Energy  Conserved En.    Temperature
   -7.80290e+05    1.38042e+05   -6.42248e+05    1.54226e+07    3.00615e+02
 Pres. DC (bar) Pressure (bar)   Constr. rmsd
   -2.19786e+02    3.06475e+01    0.00000e+00

           Step           Time
      219400000   438800.00000

   Energies (kJ/mol)
        G96Bond       G96Angle    Proper Dih.  Improper Dih.          LJ-14
    2.18008e+03    3.76541e+03    2.75742e+03    1.05668e+03   -3.01009e+02
     Coulomb-14        LJ (SR)  Disper. corr.   Coulomb (SR)   Coul. recip.
    2.83236e+04    1.24820e+05   -7.48172e+03   -9.41322e+05    5.24951e+03
      Potential    Kinetic En.   Total Energy  Conserved En.    Temperature
   -7.80952e+05    1.37015e+05   -6.43937e+05    1.54228e+07    2.98378e+02
 Pres. DC (bar) Pressure (bar)   Constr. rmsd
   -2.21885e+02    1.70174e+02    0.00000e+00

           Step           Time
      219405000   438810.00000

   Energies (kJ/mol)
        G96Bond       G96Angle    Proper Dih.  Improper Dih.          LJ-14
    2.35672e+03    3.73766e+03    2.80636e+03    1.05107e+03   -3.16114e+02
     Coulomb-14        LJ (SR)  Disper. corr.   Coulomb (SR)   Coul. recip.
    2.83131e+04    1.23654e+05   -7.45536e+03   -9.39574e+05    5.26585e+03
      Potential    Kinetic En.   Total Energy  Conserved En.    Temperature
   -7.80160e+05    1.37427e+05   -6.42733e+05    1.54231e+07    2.99276e+02
 Pres. DC (bar) Pressure (bar)   Constr. rmsd
   -2.20326e+02   -5.84974e+01    0.00000e+00

           Step           Time
      219410000   438820.00000

   Energies (kJ/mol)
        G96Bond       G96Angle    Proper Dih.  Improper Dih.          LJ-14
    2.34329e+03    3.80660e+03    2.63520e+03    1.04508e+03   -3.22354e+02
     Coulomb-14        LJ (SR)  Disper. corr.   Coulomb (SR)   Coul. recip.
    2.80255e+04    1.24991e+05   -7.43580e+03   -9.39577e+05    5.22999e+03
      Potential    Kinetic En.   Total Energy  Conserved En.    Temperature
   -7.79258e+05    1.37922e+05   -6.41336e+05    1.54238e+07    3.00354e+02
 Pres. DC (bar) Pressure (bar)   Constr. rmsd
   -2.19173e+02    1.49271e+02    0.00000e+00

           Step           Time
      219415000   438830.00000

   Energies (kJ/mol)
        G96Bond       G96Angle    Proper Dih.  Improper Dih.          LJ-14
    2.30424e+03    3.67229e+03    2.80373e+03    1.08798e+03   -3.36159e+02
     Coulomb-14        LJ (SR)  Disper. corr.   Coulomb (SR)   Coul. recip.
    2.80393e+04    1.24493e+05   -7.50485e+03   -9.42207e+05    5.18524e+03
      Potential    Kinetic En.   Total Energy  Conserved En.    Temperature
   -7.82462e+05    1.37588e+05   -6.44874e+05    1.54241e+07    2.99626e+02
 Pres. DC (bar) Pressure (bar)   Constr. rmsd
   -2.23257e+02    4.78988e+01    0.00000e+00

           Step           Time
      219420000   438840.00000

   Energies (kJ/mol)
        G96Bond       G96Angle    Proper Dih.  Improper Dih.          LJ-14
    2.38318e+03    3.75133e+03    2.77661e+03    1.04316e+03   -3.90567e+02
     Coulomb-14        LJ (SR)  Disper. corr.   Coulomb (SR)   Coul. recip.
    2.82117e+04    1.23271e+05   -7.47330e+03   -9.40254e+05    5.24908e+03
      Potential    Kinetic En.   Total Energy  Conserved En.    Temperature
   -7.81432e+05    1.39166e+05   -6.42266e+05    1.54245e+07    3.03063e+02
 Pres. DC (bar) Pressure (bar)   Constr. rmsd
   -2.21387e+02   -3.38599e+01    0.00000e+00

           Step           Time
      219425000   438850.00000

   Energies (kJ/mol)
        G96Bond       G96Angle    Proper Dih.  Improper Dih.          LJ-14
    2.46237e+03    3.76315e+03    2.66436e+03    1.06489e+03   -3.22344e+02
     Coulomb-14        LJ (SR)  Disper. corr.   Coulomb (SR)   Coul. recip.
    2.82340e+04    1.25560e+05   -7.50655e+03   -9.42395e+05    5.19766e+03
      Potential    Kinetic En.   Total Energy  Conserved En.    Temperature
   -7.81278e+05    1.36634e+05   -6.44644e+05    1.54248e+07    2.97548e+02
 Pres. DC (bar) Pressure (bar)   Constr. rmsd
   -2.23358e+02    2.32618e+02    0.00000e+00

           Step           Time
      219430000   438860.00000

   Energies (kJ/mol)
        G96Bond       G96Angle    Proper Dih.  Improper Dih.          LJ-14
    2.45071e+03    3.67756e+03    2.77713e+03    1.16346e+03   -3.52226e+02
     Coulomb-14        LJ (SR)  Disper. corr.   Coulomb (SR)   Coul. recip.
    2.82580e+04    1.24603e+05   -7.48069e+03   -9.41680e+05    5.24031e+03
      Potential    Kinetic En.   Total Energy  Conserved En.    Temperature
   -7.81344e+05    1.38321e+05   -6.43023e+05    1.54250e+07    3.01221e+02
 Pres. DC (bar) Pressure (bar)   Constr. rmsd
   -2.21824e+02    8.67354e+01    0.00000e+00

           Step           Time
      219435000   438870.00000

   Energies (kJ/mol)
        G96Bond       G96Angle    Proper Dih.  Improper Dih.          LJ-14
    2.39568e+03    3.67253e+03    2.85298e+03    1.06130e+03   -2.89824e+02
     Coulomb-14        LJ (SR)  Disper. corr.   Coulomb (SR)   Coul. recip.
    2.79815e+04    1.24809e+05   -7.42453e+03   -9.40870e+05    5.21267e+03
      Potential    Kinetic En.   Total Energy  Conserved En.    Temperature
   -7.80599e+05    1.36251e+05   -6.44348e+05    1.54255e+07    2.96715e+02
 Pres. DC (bar) Pressure (bar)   Constr. rmsd
   -2.18510e+02    9.10372e+00    0.00000e+00

           Step           Time
      219440000   438880.00000

   Energies (kJ/mol)
        G96Bond       G96Angle    Proper Dih.  Improper Dih.          LJ-14
    2.34936e+03    3.86495e+03    2.76956e+03    1.08369e+03   -3.83984e+02
     Coulomb-14        LJ (SR)  Disper. corr.   Coulomb (SR)   Coul. recip.
    2.81404e+04    1.24705e+05   -7.47304e+03   -9.40453e+05    5.23191e+03
      Potential    Kinetic En.   Total Energy  Conserved En.    Temperature
   -7.80165e+05    1.37588e+05   -6.42577e+05    1.54258e+07    2.99626e+02
 Pres. DC (bar) Pressure (bar)   Constr. rmsd
   -2.21371e+02    4.31281e+01    0.00000e+00

           Step           Time
      219445000   438890.00000

   Energies (kJ/mol)
        G96Bond       G96Angle    Proper Dih.  Improper Dih.          LJ-14
    2.42159e+03    3.67847e+03    2.77368e+03    1.14476e+03   -2.82946e+02
     Coulomb-14        LJ (SR)  Disper. corr.   Coulomb (SR)   Coul. recip.
    2.81573e+04    1.24353e+05   -7.49297e+03   -9.40403e+05    5.13962e+03
      Potential    Kinetic En.   Total Energy  Conserved En.    Temperature
   -7.80510e+05    1.37935e+05   -6.42575e+05    1.54260e+07    3.00382e+02
 Pres. DC (bar) Pressure (bar)   Constr. rmsd
   -2.22552e+02    9.70402e+01    0.00000e+00

           Step           Time
      219450000   438900.00000

   Energies (kJ/mol)
        G96Bond       G96Angle    Proper Dih.  Improper Dih.          LJ-14
    2.40013e+03    3.66565e+03    2.72206e+03    1.08145e+03   -3.05072e+02
     Coulomb-14        LJ (SR)  Disper. corr.   Coulomb (SR)   Coul. recip.
    2.81624e+04    1.23133e+05   -7.43946e+03   -9.39479e+05    5.17211e+03
      Potential    Kinetic En.   Total Energy  Conserved En.    Temperature
   -7.80886e+05    1.37858e+05   -6.43028e+05    1.54264e+07    3.00214e+02
 Pres. DC (bar) Pressure (bar)   Constr. rmsd
   -2.19388e+02   -1.86909e+02    0.00000e+00

           Step           Time
      219455000   438910.00000

   Energies (kJ/mol)
        G96Bond       G96Angle    Proper Dih.  Improper Dih.          LJ-14
    2.28867e+03    3.85886e+03    2.77985e+03    1.06057e+03   -2.89453e+02
     Coulomb-14        LJ (SR)  Disper. corr.   Coulomb (SR)   Coul. recip.
    2.80259e+04    1.25145e+05   -7.49425e+03   -9.42651e+05    5.18169e+03
      Potential    Kinetic En.   Total Energy  Conserved En.    Temperature
   -7.82094e+05    1.37821e+05   -6.44272e+05    1.54267e+07    3.00134e+02
 Pres. DC (bar) Pressure (bar)   Constr. rmsd
   -2.22628e+02    1.63566e+02    0.00000e+00

           Step           Time
      219460000   438920.00000

   Energies (kJ/mol)
        G96Bond       G96Angle    Proper Dih.  Improper Dih.          LJ-14
    2.32326e+03    3.58832e+03    2.80788e+03    1.13908e+03   -3.02008e+02
     Coulomb-14        LJ (SR)  Disper. corr.   Coulomb (SR)   Coul. recip.
    2.82589e+04    1.24037e+05   -7.46973e+03   -9.40538e+05    5.24244e+03
      Potential    Kinetic En.   Total Energy  Conserved En.    Temperature
   -7.80912e+05    1.37380e+05   -6.43532e+05    1.54269e+07    2.99173e+02
 Pres. DC (bar) Pressure (bar)   Constr. rmsd
   -2.21175e+02   -6.54087e+01    0.00000e+00

           Step           Time
      219465000   438930.00000

   Energies (kJ/mol)
        G96Bond       G96Angle    Proper Dih.  Improper Dih.          LJ-14
    2.34540e+03    3.71049e+03    2.65684e+03    1.08940e+03   -2.73127e+02
     Coulomb-14        LJ (SR)  Disper. corr.   Coulomb (SR)   Coul. recip.
    2.81713e+04    1.23708e+05   -7.50411e+03   -9.41713e+05    5.26120e+03
      Potential    Kinetic En.   Total Energy  Conserved En.    Temperature
   -7.82548e+05    1.36867e+05   -6.45680e+05    1.54273e+07    2.98056e+02
 Pres. DC (bar) Pressure (bar)   Constr. rmsd
   -2.23213e+02    1.03156e+02    0.00000e+00

           Step           Time
      219470000   438940.00000

   Energies (kJ/mol)
        G96Bond       G96Angle    Proper Dih.  Improper Dih.          LJ-14
    2.35457e+03    3.66920e+03    2.76958e+03    1.18894e+03   -2.83493e+02
     Coulomb-14        LJ (SR)  Disper. corr.   Coulomb (SR)   Coul. recip.
    2.83863e+04    1.23535e+05   -7.46747e+03   -9.41183e+05    5.21018e+03
      Potential    Kinetic En.   Total Energy  Conserved En.    Temperature
   -7.81820e+05    1.37778e+05   -6.44043e+05    1.54276e+07    3.00039e+02
 Pres. DC (bar) Pressure (bar)   Constr. rmsd
   -2.21041e+02   -7.62067e+01    0.00000e+00

           Step           Time
      219475000   438950.00000

   Energies (kJ/mol)
        G96Bond       G96Angle    Proper Dih.  Improper Dih.          LJ-14
    2.24235e+03    3.81701e+03    2.83592e+03    1.17277e+03   -2.77472e+02
     Coulomb-14        LJ (SR)  Disper. corr.   Coulomb (SR)   Coul. recip.
    2.84951e+04    1.23798e+05   -7.43067e+03   -9.38716e+05    5.28004e+03
      Potential    Kinetic En.   Total Energy  Conserved En.    Temperature
   -7.78782e+05    1.36659e+05   -6.42123e+05    1.54280e+07    2.97602e+02
 Pres. DC (bar) Pressure (bar)   Constr. rmsd
   -2.18871e+02    4.42893e+01    0.00000e+00

           Step           Time
      219480000   438960.00000

   Energies (kJ/mol)
        G96Bond       G96Angle    Proper Dih.  Improper Dih.          LJ-14
    2.36274e+03    3.73793e+03    2.75132e+03    1.10098e+03   -3.83665e+02
     Coulomb-14        LJ (SR)  Disper. corr.   Coulomb (SR)   Coul. recip.
    2.84227e+04    1.23598e+05   -7.43719e+03   -9.41273e+05    5.25822e+03
      Potential    Kinetic En.   Total Energy  Conserved En.    Temperature
   -7.81862e+05    1.36811e+05   -6.45051e+05    1.54284e+07    2.97933e+02
 Pres. DC (bar) Pressure (bar)   Constr. rmsd
   -2.19255e+02   -1.58152e+02    0.00000e+00

           Step           Time
      219485000   438970.00000

   Energies (kJ/mol)
        G96Bond       G96Angle    Proper Dih.  Improper Dih.          LJ-14
    2.40501e+03    3.70221e+03    2.83289e+03    1.10505e+03   -3.50116e+02
     Coulomb-14        LJ (SR)  Disper. corr.   Coulomb (SR)   Coul. recip.
    2.82152e+04    1.23035e+05   -7.45910e+03   -9.39468e+05    5.04990e+03
      Potential    Kinetic En.   Total Energy  Conserved En.    Temperature
   -7.80931e+05    1.37884e+05   -6.43047e+05    1.54290e+07    3.00271e+02
 Pres. DC (bar) Pressure (bar)   Constr. rmsd
   -2.20547e+02   -2.27241e+02    0.00000e+00

           Step           Time
      219490000   438980.00000

   Energies (kJ/mol)
        G96Bond       G96Angle    Proper Dih.  Improper Dih.          LJ-14
    2.38605e+03    3.75313e+03    2.72571e+03    1.14943e+03   -2.88671e+02
     Coulomb-14        LJ (SR)  Disper. corr.   Coulomb (SR)   Coul. recip.
    2.80872e+04    1.23750e+05   -7.48241e+03   -9.40562e+05    5.10128e+03
      Potential    Kinetic En.   Total Energy  Conserved En.    Temperature
   -7.81380e+05    1.38202e+05   -6.43178e+05    1.54292e+07    3.00962e+02
 Pres. DC (bar) Pressure (bar)   Constr. rmsd
   -2.21926e+02    3.09395e+01    0.00000e+00

           Step           Time
      219495000   438990.00000

   Energies (kJ/mol)
        G96Bond       G96Angle    Proper Dih.  Improper Dih.          LJ-14
    2.46389e+03    3.79004e+03    2.70949e+03    1.13445e+03   -3.03980e+02
     Coulomb-14        LJ (SR)  Disper. corr.   Coulomb (SR)   Coul. recip.
    2.80739e+04    1.24097e+05   -7.47478e+03   -9.39618e+05    5.26932e+03
      Potential    Kinetic En.   Total Energy  Conserved En.    Temperature
   -7.79859e+05    1.37361e+05   -6.42497e+05    1.54298e+07    2.99132e+02
 Pres. DC (bar) Pressure (bar)   Constr. rmsd
   -2.21474e+02   -1.05477e+01    0.00000e+00

           Step           Time
      219500000   439000.00000

   Energies (kJ/mol)
        G96Bond       G96Angle    Proper Dih.  Improper Dih.          LJ-14
    2.18396e+03    3.76527e+03    2.69620e+03    1.10403e+03   -3.32444e+02
     Coulomb-14        LJ (SR)  Disper. corr.   Coulomb (SR)   Coul. recip.
    2.79022e+04    1.24962e+05   -7.49717e+03   -9.43248e+05    5.18210e+03
      Potential    Kinetic En.   Total Energy  Conserved En.    Temperature
   -7.83282e+05    1.36969e+05   -6.46313e+05    1.54300e+07    2.98277e+02
 Pres. DC (bar) Pressure (bar)   Constr. rmsd
   -2.22801e+02    1.46413e+02    0.00000e+00

           Step           Time
      219505000   439010.00000

   Energies (kJ/mol)
        G96Bond       G96Angle    Proper Dih.  Improper Dih.          LJ-14
    2.31426e+03    3.69713e+03    2.71101e+03    1.08012e+03   -3.21437e+02
     Coulomb-14        LJ (SR)  Disper. corr.   Coulomb (SR)   Coul. recip.
    2.82386e+04    1.24974e+05   -7.49319e+03   -9.43679e+05    5.24977e+03
      Potential    Kinetic En.   Total Energy  Conserved En.    Temperature
   -7.83229e+05    1.38193e+05   -6.45036e+05    1.54301e+07    3.00942e+02
 Pres. DC (bar) Pressure (bar)   Constr. rmsd
   -2.22565e+02    6.98455e+01    0.00000e+00

           Step           Time
      219510000   439020.00000

   Energies (kJ/mol)
        G96Bond       G96Angle    Proper Dih.  Improper Dih.          LJ-14
    2.38535e+03    3.75462e+03    2.76294e+03    1.05462e+03   -3.50272e+02
     Coulomb-14        LJ (SR)  Disper. corr.   Coulomb (SR)   Coul. recip.
    2.82419e+04    1.25250e+05   -7.40599e+03   -9.42446e+05    5.28286e+03
      Potential    Kinetic En.   Total Energy  Conserved En.    Temperature
   -7.81470e+05    1.37985e+05   -6.43485e+05    1.54305e+07    3.00491e+02
 Pres. DC (bar) Pressure (bar)   Constr. rmsd
   -2.17421e+02    1.29675e+01    0.00000e+00

           Step           Time
      219515000   439030.00000

   Energies (kJ/mol)
        G96Bond       G96Angle    Proper Dih.  Improper Dih.          LJ-14
    2.39611e+03    3.71014e+03    2.75633e+03    1.09491e+03   -2.80952e+02
     Coulomb-14        LJ (SR)  Disper. corr.   Coulomb (SR)   Coul. recip.
    2.82338e+04    1.24936e+05   -7.46569e+03   -9.40547e+05    5.17989e+03
      Potential    Kinetic En.   Total Energy  Conserved En.    Temperature
   -7.79987e+05    1.37653e+05   -6.42334e+05    1.54310e+07    2.99767e+02
 Pres. DC (bar) Pressure (bar)   Constr. rmsd
   -2.20937e+02    2.64330e+02    0.00000e+00

           Step           Time
      219520000   439040.00000

   Energies (kJ/mol)
        G96Bond       G96Angle    Proper Dih.  Improper Dih.          LJ-14
    2.32933e+03    3.54770e+03    2.76400e+03    1.06591e+03   -3.17776e+02
     Coulomb-14        LJ (SR)  Disper. corr.   Coulomb (SR)   Coul. recip.
    2.82949e+04    1.25639e+05   -7.49487e+03   -9.42894e+05    5.10572e+03
      Potential    Kinetic En.   Total Energy  Conserved En.    Temperature
   -7.81960e+05    1.36467e+05   -6.45493e+05    1.54313e+07    2.97185e+02
 Pres. DC (bar) Pressure (bar)   Constr. rmsd
   -2.22665e+02    1.98254e+02    0.00000e+00

           Step           Time
      219525000   439050.00000

   Energies (kJ/mol)
        G96Bond       G96Angle    Proper Dih.  Improper Dih.          LJ-14
    2.47075e+03    4.00620e+03    2.69161e+03    1.18915e+03   -3.83204e+02
     Coulomb-14        LJ (SR)  Disper. corr.   Coulomb (SR)   Coul. recip.
    2.82001e+04    1.24375e+05   -7.47807e+03   -9.40368e+05    5.19683e+03
      Potential    Kinetic En.   Total Energy  Conserved En.    Temperature
   -7.80099e+05    1.37422e+05   -6.42677e+05    1.54319e+07    2.99265e+02
 Pres. DC (bar) Pressure (bar)   Constr. rmsd
   -2.21669e+02    1.20244e+02    0.00000e+00

           Step           Time
      219530000   439060.00000

   Energies (kJ/mol)
        G96Bond       G96Angle    Proper Dih.  Improper Dih.          LJ-14
    2.32158e+03    3.65725e+03    2.63640e+03    1.05196e+03   -2.09924e+02
     Coulomb-14        LJ (SR)  Disper. corr.   Coulomb (SR)   Coul. recip.
    2.84810e+04    1.24709e+05   -7.42843e+03   -9.41842e+05    5.23881e+03
      Potential    Kinetic En.   Total Energy  Conserved En.    Temperature
   -7.81384e+05    1.36580e+05   -6.44804e+05    1.54321e+07    2.97430e+02
 Pres. DC (bar) Pressure (bar)   Constr. rmsd
   -2.18740e+02    6.99190e+01    0.00000e+00

           Step           Time
      219535000   439070.00000

   Energies (kJ/mol)
        G96Bond       G96Angle    Proper Dih.  Improper Dih.          LJ-14
    2.31392e+03    3.64863e+03    2.77186e+03    1.09129e+03   -2.77361e+02
     Coulomb-14        LJ (SR)  Disper. corr.   Coulomb (SR)   Coul. recip.
    2.85125e+04    1.25292e+05   -7.46857e+03   -9.42702e+05    5.16165e+03
      Potential    Kinetic En.   Total Energy  Conserved En.    Temperature
   -7.81656e+05    1.36724e+05   -6.44932e+05    1.54325e+07    2.97744e+02
 Pres. DC (bar) Pressure (bar)   Constr. rmsd
   -2.21107e+02    2.14623e+02    0.00000e+00

           Step           Time
      219540000   439080.00000

   Energies (kJ/mol)
        G96Bond       G96Angle    Proper Dih.  Improper Dih.          LJ-14
    2.48914e+03    3.79756e+03    2.75546e+03    1.10533e+03   -3.19526e+02
     Coulomb-14        LJ (SR)  Disper. corr.   Coulomb (SR)   Coul. recip.
    2.84369e+04    1.22604e+05   -7.44943e+03   -9.38952e+05    5.25730e+03
      Potential    Kinetic En.   Total Energy  Conserved En.    Temperature
   -7.80275e+05    1.39008e+05   -6.41268e+05    1.54328e+07    3.02717e+02
 Pres. DC (bar) Pressure (bar)   Constr. rmsd
   -2.19976e+02   -1.25958e+02    0.00000e+00

           Step           Time
      219545000   439090.00000

   Energies (kJ/mol)
        G96Bond       G96Angle    Proper Dih.  Improper Dih.          LJ-14
    2.39674e+03    3.64659e+03    2.81499e+03    1.08582e+03   -1.95516e+02
     Coulomb-14        LJ (SR)  Disper. corr.   Coulomb (SR)   Coul. recip.
    2.83972e+04    1.26791e+05   -7.52659e+03   -9.45041e+05    5.15165e+03
      Potential    Kinetic En.   Total Energy  Conserved En.    Temperature
   -7.82479e+05    1.37538e+05   -6.44941e+05    1.54330e+07    2.99517e+02
 Pres. DC (bar) Pressure (bar)   Constr. rmsd
   -2.24551e+02    5.31840e+02    0.00000e+00

           Step           Time
      219550000   439100.00000

   Energies (kJ/mol)
        G96Bond       G96Angle    Proper Dih.  Improper Dih.          LJ-14
    2.22180e+03    3.69890e+03    2.83226e+03    1.12159e+03   -2.54672e+02
     Coulomb-14        LJ (SR)  Disper. corr.   Coulomb (SR)   Coul. recip.
    2.82615e+04    1.23826e+05   -7.50009e+03   -9.41841e+05    5.22340e+03
      Potential    Kinetic En.   Total Energy  Conserved En.    Temperature
   -7.82410e+05    1.38272e+05   -6.44138e+05    1.54339e+07    3.01116e+02
 Pres. DC (bar) Pressure (bar)   Constr. rmsd
   -2.22975e+02    7.76882e+01    0.00000e+00

           Step           Time
      219555000   439110.00000

   Energies (kJ/mol)
        G96Bond       G96Angle    Proper Dih.  Improper Dih.          LJ-14
    2.28813e+03    3.73993e+03    2.80597e+03    1.13103e+03   -2.95776e+02
     Coulomb-14        LJ (SR)  Disper. corr.   Coulomb (SR)   Coul. recip.
    2.84275e+04    1.24563e+05   -7.48937e+03   -9.39300e+05    5.18297e+03
      Potential    Kinetic En.   Total Energy  Conserved En.    Temperature
   -7.78946e+05    1.36431e+05   -6.42515e+05    1.54341e+07    2.97106e+02
 Pres. DC (bar) Pressure (bar)   Constr. rmsd
   -2.22339e+02    2.56093e+02    0.00000e+00

           Step           Time
      219560000   439120.00000

   Energies (kJ/mol)
        G96Bond       G96Angle    Proper Dih.  Improper Dih.          LJ-14
    2.26772e+03    3.66878e+03    2.69521e+03    1.00130e+03   -2.92687e+02
     Coulomb-14        LJ (SR)  Disper. corr.   Coulomb (SR)   Coul. recip.
    2.82341e+04    1.24673e+05   -7.48538e+03   -9.42962e+05    5.20323e+03
      Potential    Kinetic En.   Total Energy  Conserved En.    Temperature
   -7.82997e+05    1.37726e+05   -6.45270e+05    1.54347e+07    2.99927e+02
 Pres. DC (bar) Pressure (bar)   Constr. rmsd
   -2.22102e+02    2.32771e+01    0.00000e+00

           Step           Time
      219565000   439130.00000

   Energies (kJ/mol)
        G96Bond       G96Angle    Proper Dih.  Improper Dih.          LJ-14
    2.28463e+03    3.77349e+03    2.77093e+03    1.09494e+03   -2.79738e+02
     Coulomb-14        LJ (SR)  Disper. corr.   Coulomb (SR)   Coul. recip.
    2.84793e+04    1.24625e+05   -7.46532e+03   -9.42169e+05    5.19658e+03
      Potential    Kinetic En.   Total Energy  Conserved En.    Temperature
   -7.81689e+05    1.38147e+05   -6.43542e+05    1.54350e+07    3.00843e+02
 Pres. DC (bar) Pressure (bar)   Constr. rmsd
   -2.20915e+02    4.33228e+01    0.00000e+00

           Step           Time
      219570000   439140.00000

   Energies (kJ/mol)
        G96Bond       G96Angle    Proper Dih.  Improper Dih.          LJ-14
    2.24619e+03    3.68706e+03    2.76566e+03    1.05761e+03   -3.61716e+02
     Coulomb-14        LJ (SR)  Disper. corr.   Coulomb (SR)   Coul. recip.
    2.83085e+04    1.24565e+05   -7.45804e+03   -9.42055e+05    5.20076e+03
      Potential    Kinetic En.   Total Energy  Conserved En.    Temperature
   -7.82044e+05    1.37114e+05   -6.44930e+05    1.54351e+07    2.98593e+02
 Pres. DC (bar) Pressure (bar)   Constr. rmsd
   -2.20484e+02    8.28587e+01    0.00000e+00

           Step           Time
      219575000   439150.00000

   Energies (kJ/mol)
        G96Bond       G96Angle    Proper Dih.  Improper Dih.          LJ-14
    2.34700e+03    3.81515e+03    2.69922e+03    1.06183e+03   -3.03083e+02
     Coulomb-14        LJ (SR)  Disper. corr.   Coulomb (SR)   Coul. recip.
    2.84740e+04    1.24549e+05   -7.46448e+03   -9.41583e+05    5.15181e+03
      Potential    Kinetic En.   Total Energy  Conserved En.    Temperature
   -7.81253e+05    1.38016e+05   -6.43237e+05    1.54355e+07    3.00557e+02
 Pres. DC (bar) Pressure (bar)   Constr. rmsd
   -2.20865e+02    4.99926e+01    0.00000e+00

           Step           Time
      219580000   439160.00000

   Energies (kJ/mol)
        G96Bond       G96Angle    Proper Dih.  Improper Dih.          LJ-14
    2.29908e+03    3.71005e+03    2.79662e+03    1.10847e+03   -3.03520e+02
     Coulomb-14        LJ (SR)  Disper. corr.   Coulomb (SR)   Coul. recip.
    2.83666e+04    1.24801e+05   -7.48685e+03   -9.41829e+05    5.10412e+03
      Potential    Kinetic En.   Total Energy  Conserved En.    Temperature
   -7.81434e+05    1.36830e+05   -6.44604e+05    1.54358e+07    2.97975e+02
 Pres. DC (bar) Pressure (bar)   Constr. rmsd
   -2.22189e+02    9.68715e+01    0.00000e+00

           Step           Time
      219585000   439170.00000

   Energies (kJ/mol)
        G96Bond       G96Angle    Proper Dih.  Improper Dih.          LJ-14
    2.33351e+03    3.66817e+03    2.83111e+03    1.08683e+03   -2.90325e+02
     Coulomb-14        LJ (SR)  Disper. corr.   Coulomb (SR)   Coul. recip.
    2.83000e+04    1.22679e+05   -7.44067e+03   -9.36882e+05    5.34080e+03
      Potential    Kinetic En.   Total Energy  Conserved En.    Temperature
   -7.78374e+05    1.37591e+05   -6.40783e+05    1.54360e+07    2.99632e+02
 Pres. DC (bar) Pressure (bar)   Constr. rmsd
   -2.19460e+02   -8.40347e+01    0.00000e+00

           Step           Time
      219590000   439180.00000

   Energies (kJ/mol)
        G96Bond       G96Angle    Proper Dih.  Improper Dih.          LJ-14
    2.37838e+03    3.88663e+03    2.70973e+03    1.09164e+03   -3.69086e+02
     Coulomb-14        LJ (SR)  Disper. corr.   Coulomb (SR)   Coul. recip.
    2.83163e+04    1.26248e+05   -7.48360e+03   -9.44055e+05    5.23368e+03
      Potential    Kinetic En.   Total Energy  Conserved En.    Temperature
   -7.82043e+05    1.37049e+05   -6.44994e+05    1.54362e+07    2.98452e+02
 Pres. DC (bar) Pressure (bar)   Constr. rmsd
   -2.21996e+02    9.87343e+01    0.00000e+00

           Step           Time
      219595000   439190.00000

   Energies (kJ/mol)
        G96Bond       G96Angle    Proper Dih.  Improper Dih.          LJ-14
    2.43727e+03    3.50110e+03    2.80171e+03    1.08221e+03   -2.97329e+02
     Coulomb-14        LJ (SR)  Disper. corr.   Coulomb (SR)   Coul. recip.
    2.84310e+04    1.23208e+05   -7.48674e+03   -9.40060e+05    5.23534e+03
      Potential    Kinetic En.   Total Energy  Conserved En.    Temperature
   -7.81148e+05    1.38259e+05   -6.42889e+05    1.54365e+07    3.01088e+02
 Pres. DC (bar) Pressure (bar)   Constr. rmsd
   -2.22182e+02   -1.80274e+02    0.00000e+00

           Step           Time
      219600000   439200.00000

   Energies (kJ/mol)
        G96Bond       G96Angle    Proper Dih.  Improper Dih.          LJ-14
    2.35340e+03    3.70498e+03    2.73017e+03    1.10602e+03   -2.27728e+02
     Coulomb-14        LJ (SR)  Disper. corr.   Coulomb (SR)   Coul. recip.
    2.85409e+04    1.26559e+05   -7.53389e+03   -9.45005e+05    5.09728e+03
      Potential    Kinetic En.   Total Energy  Conserved En.    Temperature
   -7.82676e+05    1.37996e+05   -6.44680e+05    1.54373e+07    3.00514e+02
 Pres. DC (bar) Pressure (bar)   Constr. rmsd
   -2.24986e+02    3.54526e+02    0.00000e+00

           Step           Time
      219605000   439210.00000

   Energies (kJ/mol)
        G96Bond       G96Angle    Proper Dih.  Improper Dih.          LJ-14
    2.53065e+03    3.95610e+03    2.80225e+03    1.05688e+03   -3.55738e+02
     Coulomb-14        LJ (SR)  Disper. corr.   Coulomb (SR)   Coul. recip.
    2.81659e+04    1.25532e+05   -7.43949e+03   -9.39875e+05    5.28433e+03
      Potential    Kinetic En.   Total Energy  Conserved En.    Temperature
   -7.78342e+05    1.38254e+05   -6.40088e+05    1.54376e+07    3.01076e+02
 Pres. DC (bar) Pressure (bar)   Constr. rmsd
   -2.19390e+02    1.93217e+02    0.00000e+00

           Step           Time
      219610000   439220.00000

   Energies (kJ/mol)
        G96Bond       G96Angle    Proper Dih.  Improper Dih.          LJ-14
    2.35079e+03    3.69411e+03    2.80926e+03    1.12672e+03   -3.37390e+02
     Coulomb-14        LJ (SR)  Disper. corr.   Coulomb (SR)   Coul. recip.
    2.83368e+04    1.23487e+05   -7.47251e+03   -9.39797e+05    5.12775e+03
      Potential    Kinetic En.   Total Energy  Conserved En.    Temperature
   -7.80674e+05    1.37655e+05   -6.43019e+05    1.54379e+07    2.99772e+02
 Pres. DC (bar) Pressure (bar)   Constr. rmsd
   -2.21340e+02    1.79321e+01    0.00000e+00

           Step           Time
      219615000   439230.00000

   Energies (kJ/mol)
        G96Bond       G96Angle    Proper Dih.  Improper Dih.          LJ-14
    2.38391e+03    3.66008e+03    2.75588e+03    1.18545e+03   -3.20905e+02
     Coulomb-14        LJ (SR)  Disper. corr.   Coulomb (SR)   Coul. recip.
    2.83940e+04    1.21093e+05   -7.42855e+03   -9.37059e+05    5.21899e+03
      Potential    Kinetic En.   Total Energy  Conserved En.    Temperature
   -7.80116e+05    1.37777e+05   -6.42340e+05    1.54384e+07    3.00037e+02
 Pres. DC (bar) Pressure (bar)   Constr. rmsd
   -2.18747e+02   -4.40454e+02    0.00000e+00

           Step           Time
      219620000   439240.00000

   Energies (kJ/mol)
        G96Bond       G96Angle    Proper Dih.  Improper Dih.          LJ-14
    2.42798e+03    3.71419e+03    2.73769e+03    1.06749e+03   -3.47128e+02
     Coulomb-14        LJ (SR)  Disper. corr.   Coulomb (SR)   Coul. recip.
    2.83069e+04    1.23979e+05   -7.44800e+03   -9.39950e+05    5.12285e+03
      Potential    Kinetic En.   Total Energy  Conserved En.    Temperature
   -7.80388e+05    1.37488e+05   -6.42900e+05    1.54391e+07    2.99409e+02
 Pres. DC (bar) Pressure (bar)   Constr. rmsd
   -2.19892e+02   -7.36676e+01    0.00000e+00

           Step           Time
      219625000   439250.00000

   Energies (kJ/mol)
        G96Bond       G96Angle    Proper Dih.  Improper Dih.          LJ-14
    2.48370e+03    3.90449e+03    2.81427e+03    1.10096e+03   -3.13344e+02
     Coulomb-14        LJ (SR)  Disper. corr.   Coulomb (SR)   Coul. recip.
    2.81065e+04    1.25771e+05   -7.49763e+03   -9.42419e+05    5.27510e+03
      Potential    Kinetic En.   Total Energy  Conserved En.    Temperature
   -7.80774e+05    1.39615e+05   -6.41159e+05    1.54393e+07    3.04039e+02
 Pres. DC (bar) Pressure (bar)   Constr. rmsd
   -2.22828e+02    2.46113e+02    0.00000e+00

           Step           Time
      219630000   439260.00000

   Energies (kJ/mol)
        G96Bond       G96Angle    Proper Dih.  Improper Dih.          LJ-14
    2.42081e+03    3.75889e+03    2.76013e+03    1.04343e+03   -2.59826e+02
     Coulomb-14        LJ (SR)  Disper. corr.   Coulomb (SR)   Coul. recip.
    2.84498e+04    1.24941e+05   -7.46653e+03   -9.42468e+05    5.29930e+03
      Potential    Kinetic En.   Total Energy  Conserved En.    Temperature
   -7.81520e+05    1.36372e+05   -6.45148e+05    1.54396e+07    2.96977e+02
 Pres. DC (bar) Pressure (bar)   Constr. rmsd
   -2.20986e+02    1.19000e+02    0.00000e+00

           Step           Time
      219635000   439270.00000

   Energies (kJ/mol)
        G96Bond       G96Angle    Proper Dih.  Improper Dih.          LJ-14
    2.26125e+03    3.75111e+03    2.79837e+03    1.08311e+03   -2.79573e+02
     Coulomb-14        LJ (SR)  Disper. corr.   Coulomb (SR)   Coul. recip.
    2.85134e+04    1.24471e+05   -7.43971e+03   -9.39472e+05    5.42727e+03
      Potential    Kinetic En.   Total Energy  Conserved En.    Temperature
   -7.78886e+05    1.38162e+05   -6.40724e+05    1.54398e+07    3.00876e+02
 Pres. DC (bar) Pressure (bar)   Constr. rmsd
   -2.19403e+02    1.60759e+02    0.00000e+00

           Step           Time
      219640000   439280.00000

   Energies (kJ/mol)
        G96Bond       G96Angle    Proper Dih.  Improper Dih.          LJ-14
    2.39221e+03    3.70677e+03    2.89168e+03    1.08246e+03   -3.83829e+02
     Coulomb-14        LJ (SR)  Disper. corr.   Coulomb (SR)   Coul. recip.
    2.84821e+04    1.24509e+05   -7.44803e+03   -9.39675e+05    5.26782e+03
      Potential    Kinetic En.   Total Energy  Conserved En.    Temperature
   -7.79175e+05    1.37149e+05   -6.42026e+05    1.54400e+07    2.98670e+02
 Pres. DC (bar) Pressure (bar)   Constr. rmsd
   -2.19894e+02   -4.73782e+01    0.00000e+00

           Step           Time
      219645000   439290.00000

   Energies (kJ/mol)
        G96Bond       G96Angle    Proper Dih.  Improper Dih.          LJ-14
    2.35509e+03    3.75218e+03    2.75841e+03    1.15003e+03   -3.06897e+02
     Coulomb-14        LJ (SR)  Disper. corr.   Coulomb (SR)   Coul. recip.
    2.83229e+04    1.25058e+05   -7.47732e+03   -9.42487e+05    5.25017e+03
      Potential    Kinetic En.   Total Energy  Conserved En.    Temperature
   -7.81624e+05    1.38061e+05   -6.43563e+05    1.54404e+07    3.00656e+02
 Pres. DC (bar) Pressure (bar)   Constr. rmsd
   -2.21625e+02    9.28304e+01    0.00000e+00

           Step           Time
      219650000   439300.00000

   Energies (kJ/mol)
        G96Bond       G96Angle    Proper Dih.  Improper Dih.          LJ-14
    2.40839e+03    3.59918e+03    2.85733e+03    1.07904e+03   -3.56521e+02
     Coulomb-14        LJ (SR)  Disper. corr.   Coulomb (SR)   Coul. recip.
    2.83192e+04    1.24705e+05   -7.44171e+03   -9.40678e+05    5.26086e+03
      Potential    Kinetic En.   Total Energy  Conserved En.    Temperature
   -7.80247e+05    1.37550e+05   -6.42697e+05    1.54407e+07    2.99544e+02
 Pres. DC (bar) Pressure (bar)   Constr. rmsd
   -2.19521e+02    6.37548e+01    0.00000e+00

           Step           Time
      219655000   439310.00000

   Energies (kJ/mol)
        G96Bond       G96Angle    Proper Dih.  Improper Dih.          LJ-14
    2.33397e+03    3.74973e+03    2.74084e+03    1.14648e+03   -2.79264e+02
     Coulomb-14        LJ (SR)  Disper. corr.   Coulomb (SR)   Coul. recip.
    2.82784e+04    1.23937e+05   -7.47693e+03   -9.40674e+05    5.28836e+03
      Potential    Kinetic En.   Total Energy  Conserved En.    Temperature
   -7.80956e+05    1.37412e+05   -6.43544e+05    1.54410e+07    2.99243e+02
 Pres. DC (bar) Pressure (bar)   Constr. rmsd
   -2.21601e+02    3.68173e+01    0.00000e+00

           Step           Time
      219660000   439320.00000

   Energies (kJ/mol)
        G96Bond       G96Angle    Proper Dih.  Improper Dih.          LJ-14
    2.47929e+03    3.64057e+03    2.76879e+03    1.09837e+03   -3.86733e+02
     Coulomb-14        LJ (SR)  Disper. corr.   Coulomb (SR)   Coul. recip.
    2.83857e+04    1.24396e+05   -7.44212e+03   -9.40898e+05    5.18497e+03
      Potential    Kinetic En.   Total Energy  Conserved En.    Temperature
   -7.80773e+05    1.38294e+05   -6.42479e+05    1.54413e+07    3.01164e+02
 Pres. DC (bar) Pressure (bar)   Constr. rmsd
   -2.19545e+02   -7.68667e+01    0.00000e+00

           Step           Time
      219665000   439330.00000

   Energies (kJ/mol)
        G96Bond       G96Angle    Proper Dih.  Improper Dih.          LJ-14
    2.29788e+03    3.57337e+03    2.75866e+03    1.11661e+03   -3.33087e+02
     Coulomb-14        LJ (SR)  Disper. corr.   Coulomb (SR)   Coul. recip.
    2.85910e+04    1.23822e+05   -7.47360e+03   -9.39922e+05    5.24549e+03
      Potential    Kinetic En.   Total Energy  Conserved En.    Temperature
   -7.80324e+05    1.37793e+05   -6.42530e+05    1.54416e+07    3.00073e+02
 Pres. DC (bar) Pressure (bar)   Constr. rmsd
   -2.21404e+02    5.91372e+01    0.00000e+00

           Step           Time
      219670000   439340.00000

   Energies (kJ/mol)
        G96Bond       G96Angle    Proper Dih.  Improper Dih.          LJ-14
    2.44438e+03    3.82304e+03    2.74472e+03    1.12869e+03   -3.53651e+02
     Coulomb-14        LJ (SR)  Disper. corr.   Coulomb (SR)   Coul. recip.
    2.82472e+04    1.24158e+05   -7.42179e+03   -9.40083e+05    5.31352e+03
      Potential    Kinetic En.   Total Energy  Conserved En.    Temperature
   -7.79999e+05    1.37633e+05   -6.42366e+05    1.54419e+07    2.99723e+02
 Pres. DC (bar) Pressure (bar)   Constr. rmsd
   -2.18349e+02   -6.72077e+01    0.00000e+00

           Step           Time
      219675000   439350.00000

   Energies (kJ/mol)
        G96Bond       G96Angle    Proper Dih.  Improper Dih.          LJ-14
    2.21005e+03    3.54964e+03    2.89096e+03    1.04554e+03   -3.37979e+02
     Coulomb-14        LJ (SR)  Disper. corr.   Coulomb (SR)   Coul. recip.
    2.82039e+04    1.23164e+05   -7.46003e+03   -9.40908e+05    5.25731e+03
      Potential    Kinetic En.   Total Energy  Conserved En.    Temperature
   -7.82384e+05    1.37003e+05   -6.45381e+05    1.54423e+07    2.98352e+02
 Pres. DC (bar) Pressure (bar)   Constr. rmsd
   -2.20602e+02   -1.46772e+02    0.00000e+00

           Step           Time
      219680000   439360.00000

   Energies (kJ/mol)
        G96Bond       G96Angle    Proper Dih.  Improper Dih.          LJ-14
    2.35347e+03    3.48437e+03    2.81995e+03    1.05412e+03   -3.39653e+02
     Coulomb-14        LJ (SR)  Disper. corr.   Coulomb (SR)   Coul. recip.
    2.83131e+04    1.24162e+05   -7.43737e+03   -9.40485e+05    5.23793e+03
      Potential    Kinetic En.   Total Energy  Conserved En.    Temperature
   -7.80837e+05    1.37074e+05   -6.43763e+05    1.54428e+07    2.98507e+02
 Pres. DC (bar) Pressure (bar)   Constr. rmsd
   -2.19265e+02   -1.34146e+02    0.00000e+00

           Step           Time
      219685000   439370.00000

   Energies (kJ/mol)
        G96Bond       G96Angle    Proper Dih.  Improper Dih.          LJ-14
    2.41815e+03    3.80856e+03    2.74089e+03    1.15619e+03   -2.30381e+02
     Coulomb-14        LJ (SR)  Disper. corr.   Coulomb (SR)   Coul. recip.
    2.82185e+04    1.24719e+05   -7.45028e+03   -9.41013e+05    5.27564e+03
      Potential    Kinetic En.   Total Energy  Conserved En.    Temperature
   -7.80356e+05    1.37039e+05   -6.43318e+05    1.54430e+07    2.98430e+02
 Pres. DC (bar) Pressure (bar)   Constr. rmsd
   -2.20026e+02    8.52580e+01    0.00000e+00

           Step           Time
      219690000   439380.00000

   Energies (kJ/mol)
        G96Bond       G96Angle    Proper Dih.  Improper Dih.          LJ-14
    2.36550e+03    3.67300e+03    2.92033e+03    1.15814e+03   -3.20697e+02
     Coulomb-14        LJ (SR)  Disper. corr.   Coulomb (SR)   Coul. recip.
    2.81929e+04    1.24223e+05   -7.47637e+03   -9.39630e+05    5.25932e+03
      Potential    Kinetic En.   Total Energy  Conserved En.    Temperature
   -7.79635e+05    1.38063e+05   -6.41572e+05    1.54433e+07    3.00660e+02
 Pres. DC (bar) Pressure (bar)   Constr. rmsd
   -2.21568e+02    4.26119e+01    0.00000e+00

           Step           Time
      219695000   439390.00000

   Energies (kJ/mol)
        G96Bond       G96Angle    Proper Dih.  Improper Dih.          LJ-14
    2.35016e+03    3.81254e+03    2.80705e+03    1.12963e+03   -3.22092e+02
     Coulomb-14        LJ (SR)  Disper. corr.   Coulomb (SR)   Coul. recip.
    2.82963e+04    1.25638e+05   -7.46784e+03   -9.41666e+05    5.25585e+03
      Potential    Kinetic En.   Total Energy  Conserved En.    Temperature
   -7.80166e+05    1.37944e+05   -6.42221e+05    1.54436e+07    3.00402e+02
 Pres. DC (bar) Pressure (bar)   Constr. rmsd
   -2.21063e+02    1.84561e+02    0.00000e+00

           Step           Time
      219700000   439400.00000

   Energies (kJ/mol)
        G96Bond       G96Angle    Proper Dih.  Improper Dih.          LJ-14
    2.33799e+03    3.67054e+03    2.82610e+03    1.06654e+03   -3.03422e+02
     Coulomb-14        LJ (SR)  Disper. corr.   Coulomb (SR)   Coul. recip.
    2.80925e+04    1.24301e+05   -7.50122e+03   -9.39876e+05    5.38727e+03
      Potential    Kinetic En.   Total Energy  Conserved En.    Temperature
   -7.79998e+05    1.36658e+05   -6.43340e+05    1.54439e+07    2.97601e+02
 Pres. DC (bar) Pressure (bar)   Constr. rmsd
   -2.23042e+02    2.02444e+02    0.00000e+00

           Step           Time
      219705000   439410.00000

   Energies (kJ/mol)
        G96Bond       G96Angle    Proper Dih.  Improper Dih.          LJ-14
    2.44851e+03    3.80927e+03    2.69375e+03    1.04346e+03   -3.17933e+02
     Coulomb-14        LJ (SR)  Disper. corr.   Coulomb (SR)   Coul. recip.
    2.82577e+04    1.23183e+05   -7.43832e+03   -9.39548e+05    5.24498e+03
      Potential    Kinetic En.   Total Energy  Conserved En.    Temperature
   -7.80623e+05    1.36710e+05   -6.43914e+05    1.54444e+07    2.97713e+02
 Pres. DC (bar) Pressure (bar)   Constr. rmsd
   -2.19321e+02   -9.31730e+01    0.00000e+00

           Step           Time
      219710000   439420.00000

   Energies (kJ/mol)
        G96Bond       G96Angle    Proper Dih.  Improper Dih.          LJ-14
    2.40721e+03    3.56802e+03    2.78812e+03    1.10565e+03   -2.73374e+02
     Coulomb-14        LJ (SR)  Disper. corr.   Coulomb (SR)   Coul. recip.
    2.83880e+04    1.24215e+05   -7.48947e+03   -9.41238e+05    5.17609e+03
      Potential    Kinetic En.   Total Energy  Conserved En.    Temperature
   -7.81353e+05    1.38238e+05   -6.43115e+05    1.54447e+07    3.01041e+02
 Pres. DC (bar) Pressure (bar)   Constr. rmsd
   -2.22344e+02    7.19899e+01    0.00000e+00

           Step           Time
      219715000   439430.00000

   Energies (kJ/mol)
        G96Bond       G96Angle    Proper Dih.  Improper Dih.          LJ-14
    2.33192e+03    3.85638e+03    2.74451e+03    1.04886e+03   -3.84095e+02
     Coulomb-14        LJ (SR)  Disper. corr.   Coulomb (SR)   Coul. recip.
    2.83739e+04    1.24944e+05   -7.48821e+03   -9.42228e+05    5.20473e+03
      Potential    Kinetic En.   Total Energy  Conserved En.    Temperature
   -7.81596e+05    1.36917e+05   -6.44679e+05    1.54448e+07    2.98165e+02
 Pres. DC (bar) Pressure (bar)   Constr. rmsd
   -2.22270e+02    1.04337e+02    0.00000e+00

           Step           Time
      219720000   439440.00000

   Energies (kJ/mol)
        G96Bond       G96Angle    Proper Dih.  Improper Dih.          LJ-14
    2.34973e+03    3.84434e+03    2.73732e+03    1.09960e+03   -3.09666e+02
     Coulomb-14        LJ (SR)  Disper. corr.   Coulomb (SR)   Coul. recip.
    2.84301e+04    1.23141e+05   -7.50098e+03   -9.40664e+05    5.03674e+03
      Potential    Kinetic En.   Total Energy  Conserved En.    Temperature
   -7.81836e+05    1.37965e+05   -6.43871e+05    1.54449e+07    3.00447e+02
 Pres. DC (bar) Pressure (bar)   Constr. rmsd
   -2.23027e+02   -8.54225e+00    0.00000e+00

           Step           Time
      219725000   439450.00000

   Energies (kJ/mol)
        G96Bond       G96Angle    Proper Dih.  Improper Dih.          LJ-14
    2.29529e+03    3.55287e+03    2.78045e+03    1.08824e+03   -3.25433e+02
     Coulomb-14        LJ (SR)  Disper. corr.   Coulomb (SR)   Coul. recip.
    2.84082e+04    1.25263e+05   -7.48910e+03   -9.44175e+05    5.14986e+03
      Potential    Kinetic En.   Total Energy  Conserved En.    Temperature
   -7.83451e+05    1.37742e+05   -6.45709e+05    1.54453e+07    2.99962e+02
 Pres. DC (bar) Pressure (bar)   Constr. rmsd
   -2.22323e+02    1.63012e+02    0.00000e+00

           Step           Time
      219730000   439460.00000

   Energies (kJ/mol)
        G96Bond       G96Angle    Proper Dih.  Improper Dih.          LJ-14
    2.38696e+03    3.83016e+03    2.76264e+03    1.09813e+03   -2.41443e+02
     Coulomb-14        LJ (SR)  Disper. corr.   Coulomb (SR)   Coul. recip.
    2.80592e+04    1.24343e+05   -7.44009e+03   -9.38686e+05    5.24771e+03
      Potential    Kinetic En.   Total Energy  Conserved En.    Temperature
   -7.78640e+05    1.38417e+05   -6.40223e+05    1.54456e+07    3.01431e+02
 Pres. DC (bar) Pressure (bar)   Constr. rmsd
   -2.19425e+02    7.12292e+01    0.00000e+00

           Step           Time
      219735000   439470.00000

   Energies (kJ/mol)
        G96Bond       G96Angle    Proper Dih.  Improper Dih.          LJ-14
    2.31230e+03    3.68063e+03    2.81867e+03    1.10915e+03   -2.99495e+02
     Coulomb-14        LJ (SR)  Disper. corr.   Coulomb (SR)   Coul. recip.
    2.81017e+04    1.24375e+05   -7.47749e+03   -9.42696e+05    5.17168e+03
      Potential    Kinetic En.   Total Energy  Conserved En.    Temperature
   -7.82905e+05    1.37004e+05   -6.45901e+05    1.54459e+07    2.98353e+02
 Pres. DC (bar) Pressure (bar)   Constr. rmsd
   -2.21634e+02   -4.42583e+01    0.00000e+00

           Step           Time
      219740000   439480.00000

   Energies (kJ/mol)
        G96Bond       G96Angle    Proper Dih.  Improper Dih.          LJ-14
    2.42623e+03    3.83525e+03    2.83545e+03    1.07469e+03   -2.63004e+02
     Coulomb-14        LJ (SR)  Disper. corr.   Coulomb (SR)   Coul. recip.
    2.84474e+04    1.23013e+05   -7.43478e+03   -9.39811e+05    5.27658e+03
      Potential    Kinetic En.   Total Energy  Conserved En.    Temperature
   -7.80600e+05    1.36227e+05   -6.44373e+05    1.54465e+07    2.96662e+02
 Pres. DC (bar) Pressure (bar)   Constr. rmsd
   -2.19113e+02   -7.31383e+01    0.00000e+00

           Step           Time
      219745000   439490.00000

   Energies (kJ/mol)
        G96Bond       G96Angle    Proper Dih.  Improper Dih.          LJ-14
    2.30095e+03    3.76807e+03    2.64772e+03    1.10085e+03   -3.37995e+02
     Coulomb-14        LJ (SR)  Disper. corr.   Coulomb (SR)   Coul. recip.
    2.81576e+04    1.21731e+05   -7.38734e+03   -9.36720e+05    5.23773e+03
      Potential    Kinetic En.   Total Energy  Conserved En.    Temperature
   -7.79502e+05    1.37130e+05   -6.42372e+05    1.54468e+07    2.98627e+02
 Pres. DC (bar) Pressure (bar)   Constr. rmsd
   -2.16329e+02   -3.62632e+02    0.00000e+00

           Step           Time
      219750000   439500.00000

   Energies (kJ/mol)
        G96Bond       G96Angle    Proper Dih.  Improper Dih.          LJ-14
    2.42596e+03    3.72715e+03    2.74415e+03    1.12153e+03   -3.26490e+02
     Coulomb-14        LJ (SR)  Disper. corr.   Coulomb (SR)   Coul. recip.
    2.82986e+04    1.24047e+05   -7.47376e+03   -9.41867e+05    5.19660e+03
      Potential    Kinetic En.   Total Energy  Conserved En.    Temperature
   -7.82106e+05    1.37761e+05   -6.44346e+05    1.54474e+07    3.00002e+02
 Pres. DC (bar) Pressure (bar)   Constr. rmsd
   -2.21414e+02   -6.58772e+01    0.00000e+00

           Step           Time
      219755000   439510.00000

   Energies (kJ/mol)
        G96Bond       G96Angle    Proper Dih.  Improper Dih.          LJ-14
    2.38462e+03    3.70731e+03    2.72291e+03    1.04555e+03   -2.66642e+02
     Coulomb-14        LJ (SR)  Disper. corr.   Coulomb (SR)   Coul. recip.
    2.82814e+04    1.23647e+05   -7.50066e+03   -9.41813e+05    5.19432e+03
      Potential    Kinetic En.   Total Energy  Conserved En.    Temperature
   -7.82597e+05    1.36714e+05   -6.45883e+05    1.54477e+07    2.97723e+02
 Pres. DC (bar) Pressure (bar)   Constr. rmsd
   -2.23009e+02   -3.33641e+01    0.00000e+00

           Step           Time
      219760000   439520.00000

   Energies (kJ/mol)
        G96Bond       G96Angle    Proper Dih.  Improper Dih.          LJ-14
    2.34981e+03    3.73223e+03    2.73448e+03    1.19112e+03   -3.23135e+02
     Coulomb-14        LJ (SR)  Disper. corr.   Coulomb (SR)   Coul. recip.
    2.84195e+04    1.25097e+05   -7.52760e+03   -9.41795e+05    5.18625e+03
      Potential    Kinetic En.   Total Energy  Conserved En.    Temperature
   -7.80936e+05    1.38664e+05   -6.42272e+05    1.54482e+07    3.01969e+02
 Pres. DC (bar) Pressure (bar)   Constr. rmsd
   -2.24611e+02    1.88292e+02    0.00000e+00

           Step           Time
      219765000   439530.00000

   Energies (kJ/mol)
        G96Bond       G96Angle    Proper Dih.  Improper Dih.          LJ-14
    2.37239e+03    3.76646e+03    2.74386e+03    1.14586e+03   -2.86300e+02
     Coulomb-14        LJ (SR)  Disper. corr.   Coulomb (SR)   Coul. recip.
    2.84055e+04    1.22024e+05   -7.41736e+03   -9.36519e+05    5.07292e+03
      Potential    Kinetic En.   Total Energy  Conserved En.    Temperature
   -7.78692e+05    1.38519e+05   -6.40173e+05    1.54486e+07    3.01653e+02
 Pres. DC (bar) Pressure (bar)   Constr. rmsd
   -2.18088e+02   -2.07442e+02    0.00000e+00

           Step           Time
      219770000   439540.00000

   Energies (kJ/mol)
        G96Bond       G96Angle    Proper Dih.  Improper Dih.          LJ-14
    2.38835e+03    3.77962e+03    2.72667e+03    1.06687e+03   -3.48562e+02
     Coulomb-14        LJ (SR)  Disper. corr.   Coulomb (SR)   Coul. recip.
    2.84056e+04    1.25185e+05   -7.44346e+03   -9.41176e+05    5.18335e+03
      Potential    Kinetic En.   Total Energy  Conserved En.    Temperature
   -7.80233e+05    1.37673e+05   -6.42560e+05    1.54489e+07    2.99811e+02
 Pres. DC (bar) Pressure (bar)   Constr. rmsd
   -2.19624e+02    7.82774e+00    0.00000e+00

           Step           Time
      219775000   439550.00000

   Energies (kJ/mol)
        G96Bond       G96Angle    Proper Dih.  Improper Dih.          LJ-14
    2.22395e+03    3.83364e+03    2.78869e+03    1.18363e+03   -2.95277e+02
     Coulomb-14        LJ (SR)  Disper. corr.   Coulomb (SR)   Coul. recip.
    2.84412e+04    1.22428e+05   -7.44916e+03   -9.39262e+05    5.22201e+03
      Potential    Kinetic En.   Total Energy  Conserved En.    Temperature
   -7.80886e+05    1.38139e+05   -6.42747e+05    1.54494e+07    3.00826e+02
 Pres. DC (bar) Pressure (bar)   Constr. rmsd
   -2.19960e+02   -1.57053e+02    0.00000e+00

           Step           Time
      219780000   439560.00000

   Energies (kJ/mol)
        G96Bond       G96Angle    Proper Dih.  Improper Dih.          LJ-14
    2.28383e+03    3.71741e+03    2.76373e+03    1.06769e+03   -4.08534e+02
     Coulomb-14        LJ (SR)  Disper. corr.   Coulomb (SR)   Coul. recip.
    2.82364e+04    1.23472e+05   -7.42598e+03   -9.39874e+05    5.23145e+03
      Potential    Kinetic En.   Total Energy  Conserved En.    Temperature
   -7.80936e+05    1.38318e+05   -6.42618e+05    1.54500e+07    3.01215e+02
 Pres. DC (bar) Pressure (bar)   Constr. rmsd
   -2.18595e+02   -2.78776e+02    0.00000e+00

           Step           Time
      219785000   439570.00000

   Energies (kJ/mol)
        G96Bond       G96Angle    Proper Dih.  Improper Dih.          LJ-14
    2.36458e+03    3.73506e+03    2.74313e+03    1.11532e+03   -2.55356e+02
     Coulomb-14        LJ (SR)  Disper. corr.   Coulomb (SR)   Coul. recip.
    2.84903e+04    1.23866e+05   -7.45718e+03   -9.40066e+05    5.17065e+03
      Potential    Kinetic En.   Total Energy  Conserved En.    Temperature
   -7.80294e+05    1.37803e+05   -6.42490e+05    1.54501e+07    3.00095e+02
 Pres. DC (bar) Pressure (bar)   Constr. rmsd
   -2.20434e+02   -2.23642e+01    0.00000e+00

           Step           Time
      219790000   439580.00000

   Energies (kJ/mol)
        G96Bond       G96Angle    Proper Dih.  Improper Dih.          LJ-14
    2.27775e+03    3.80689e+03    2.75431e+03    1.11781e+03   -3.64651e+02
     Coulomb-14        LJ (SR)  Disper. corr.   Coulomb (SR)   Coul. recip.
    2.82098e+04    1.23217e+05   -7.43739e+03   -9.40851e+05    5.39465e+03
      Potential    Kinetic En.   Total Energy  Conserved En.    Temperature
   -7.81875e+05    1.38599e+05   -6.43276e+05    1.54502e+07    3.01828e+02
 Pres. DC (bar) Pressure (bar)   Constr. rmsd
   -2.19267e+02   -1.70599e+02    0.00000e+00

           Step           Time
      219795000   439590.00000

   Energies (kJ/mol)
        G96Bond       G96Angle    Proper Dih.  Improper Dih.          LJ-14
    2.39315e+03    3.73956e+03    2.77992e+03    1.09819e+03   -2.96236e+02
     Coulomb-14        LJ (SR)  Disper. corr.   Coulomb (SR)   Coul. recip.
    2.81813e+04    1.23025e+05   -7.44574e+03   -9.39199e+05    5.31026e+03
      Potential    Kinetic En.   Total Energy  Conserved En.    Temperature
   -7.80413e+05    1.38015e+05   -6.42398e+05    1.54507e+07    3.00556e+02
 Pres. DC (bar) Pressure (bar)   Constr. rmsd
   -2.19759e+02   -7.50235e+01    0.00000e+00

           Step           Time
      219800000   439600.00000

   Energies (kJ/mol)
        G96Bond       G96Angle    Proper Dih.  Improper Dih.          LJ-14
    2.37521e+03    3.73682e+03    2.75124e+03    1.07964e+03   -2.81833e+02
     Coulomb-14        LJ (SR)  Disper. corr.   Coulomb (SR)   Coul. recip.
    2.82792e+04    1.24457e+05   -7.46897e+03   -9.41500e+05    5.20819e+03
      Potential    Kinetic En.   Total Energy  Conserved En.    Temperature
   -7.81364e+05    1.36947e+05   -6.44417e+05    1.54509e+07    2.98231e+02
 Pres. DC (bar) Pressure (bar)   Constr. rmsd
   -2.21130e+02   -6.93353e+01    0.00000e+00

           Step           Time
      219805000   439610.00000

   Energies (kJ/mol)
        G96Bond       G96Angle    Proper Dih.  Improper Dih.          LJ-14
    2.37258e+03    3.89704e+03    2.72138e+03    1.14061e+03   -3.62726e+02
     Coulomb-14        LJ (SR)  Disper. corr.   Coulomb (SR)   Coul. recip.
    2.81883e+04    1.22790e+05   -7.46472e+03   -9.38076e+05    5.20893e+03
      Potential    Kinetic En.   Total Energy  Conserved En.    Temperature
   -7.79584e+05    1.37011e+05   -6.42573e+05    1.54513e+07    2.98368e+02
 Pres. DC (bar) Pressure (bar)   Constr. rmsd
   -2.20879e+02   -6.91847e+01    0.00000e+00

           Step           Time
      219810000   439620.00000

   Energies (kJ/mol)
        G96Bond       G96Angle    Proper Dih.  Improper Dih.          LJ-14
    2.27710e+03    3.84786e+03    2.79240e+03    1.12843e+03   -2.90905e+02
     Coulomb-14        LJ (SR)  Disper. corr.   Coulomb (SR)   Coul. recip.
    2.83066e+04    1.23364e+05   -7.42112e+03   -9.38739e+05    5.22698e+03
      Potential    Kinetic En.   Total Energy  Conserved En.    Temperature
   -7.79508e+05    1.38270e+05   -6.41239e+05    1.54515e+07    3.01110e+02
 Pres. DC (bar) Pressure (bar)   Constr. rmsd
   -2.18309e+02   -9.22076e+01    0.00000e+00

           Step           Time
      219815000   439630.00000

   Energies (kJ/mol)
        G96Bond       G96Angle    Proper Dih.  Improper Dih.          LJ-14
    2.45313e+03    3.71909e+03    2.85519e+03    1.05905e+03   -2.78224e+02
     Coulomb-14        LJ (SR)  Disper. corr.   Coulomb (SR)   Coul. recip.
    2.83305e+04    1.24497e+05   -7.54219e+03   -9.42130e+05    5.20745e+03
      Potential    Kinetic En.   Total Energy  Conserved En.    Temperature
   -7.81829e+05    1.38389e+05   -6.43439e+05    1.54518e+07    3.01371e+02
 Pres. DC (bar) Pressure (bar)   Constr. rmsd
   -2.25482e+02    2.34316e+02    0.00000e+00

           Step           Time
      219820000   439640.00000

   Energies (kJ/mol)
        G96Bond       G96Angle    Proper Dih.  Improper Dih.          LJ-14
    2.25579e+03    3.87783e+03    2.80031e+03    1.24224e+03   -3.09128e+02
     Coulomb-14        LJ (SR)  Disper. corr.   Coulomb (SR)   Coul. recip.
    2.82268e+04    1.24316e+05   -7.48693e+03   -9.40821e+05    5.21410e+03
      Potential    Kinetic En.   Total Energy  Conserved En.    Temperature
   -7.80684e+05    1.37588e+05   -6.43096e+05    1.54523e+07    2.99625e+02
 Pres. DC (bar) Pressure (bar)   Constr. rmsd
   -2.22193e+02   -5.86359e+00    0.00000e+00

           Step           Time
      219825000   439650.00000

   Energies (kJ/mol)
        G96Bond       G96Angle    Proper Dih.  Improper Dih.          LJ-14
    2.31323e+03    3.80294e+03    2.74165e+03    1.08239e+03   -3.24352e+02
     Coulomb-14        LJ (SR)  Disper. corr.   Coulomb (SR)   Coul. recip.
    2.84317e+04    1.24046e+05   -7.42289e+03   -9.40566e+05    5.15361e+03
      Potential    Kinetic En.   Total Energy  Conserved En.    Temperature
   -7.80742e+05    1.37803e+05   -6.42939e+05    1.54533e+07    3.00094e+02
 Pres. DC (bar) Pressure (bar)   Constr. rmsd
   -2.18414e+02   -3.72717e+01    0.00000e+00

           Step           Time
      219830000   439660.00000

   Energies (kJ/mol)
        G96Bond       G96Angle    Proper Dih.  Improper Dih.          LJ-14
    2.39659e+03    3.81890e+03    2.75387e+03    1.04384e+03   -3.22635e+02
     Coulomb-14        LJ (SR)  Disper. corr.   Coulomb (SR)   Coul. recip.
    2.81863e+04    1.23457e+05   -7.46305e+03   -9.39830e+05    5.20674e+03
      Potential    Kinetic En.   Total Energy  Conserved En.    Temperature
   -7.80753e+05    1.37810e+05   -6.42944e+05    1.54538e+07    3.00108e+02
 Pres. DC (bar) Pressure (bar)   Constr. rmsd
   -2.20781e+02   -1.17256e+02    0.00000e+00

           Step           Time
      219835000   439670.00000

   Energies (kJ/mol)
        G96Bond       G96Angle    Proper Dih.  Improper Dih.          LJ-14
    2.31682e+03    3.63536e+03    2.76192e+03    1.01626e+03   -2.83655e+02
     Coulomb-14        LJ (SR)  Disper. corr.   Coulomb (SR)   Coul. recip.
    2.85467e+04    1.24282e+05   -7.46240e+03   -9.42028e+05    5.10650e+03
      Potential    Kinetic En.   Total Energy  Conserved En.    Temperature
   -7.82108e+05    1.37394e+05   -6.44715e+05    1.54542e+07    2.99202e+02
 Pres. DC (bar) Pressure (bar)   Constr. rmsd
   -2.20742e+02    5.70810e+01    0.00000e+00

           Step           Time
      219840000   439680.00000

   Energies (kJ/mol)
        G96Bond       G96Angle    Proper Dih.  Improper Dih.          LJ-14
    2.41165e+03    3.73400e+03    2.78396e+03    1.18472e+03   -3.27180e+02
     Coulomb-14        LJ (SR)  Disper. corr.   Coulomb (SR)   Coul. recip.
    2.83423e+04    1.23079e+05   -7.44207e+03   -9.38621e+05    5.19399e+03
      Potential    Kinetic En.   Total Energy  Conserved En.    Temperature
   -7.79661e+05    1.38529e+05   -6.41132e+05    1.54546e+07    3.01676e+02
 Pres. DC (bar) Pressure (bar)   Constr. rmsd
   -2.19542e+02   -4.02859e+01    0.00000e+00

           Step           Time
      219845000   439690.00000

   Energies (kJ/mol)
        G96Bond       G96Angle    Proper Dih.  Improper Dih.          LJ-14
    2.14539e+03    3.88622e+03    2.81109e+03    1.11961e+03   -3.38938e+02
     Coulomb-14        LJ (SR)  Disper. corr.   Coulomb (SR)   Coul. recip.
    2.82679e+04    1.26124e+05   -7.49975e+03   -9.42909e+05    5.17175e+03
      Potential    Kinetic En.   Total Energy  Conserved En.    Temperature
   -7.81222e+05    1.38011e+05   -6.43211e+05    1.54549e+07    3.00548e+02
 Pres. DC (bar) Pressure (bar)   Constr. rmsd
   -2.22954e+02    3.13489e+02    0.00000e+00

           Step           Time
      219850000   439700.00000

   Energies (kJ/mol)
        G96Bond       G96Angle    Proper Dih.  Improper Dih.          LJ-14
    2.42097e+03    3.93845e+03    2.77469e+03    1.04007e+03   -3.45435e+02
     Coulomb-14        LJ (SR)  Disper. corr.   Coulomb (SR)   Coul. recip.
    2.83032e+04    1.23551e+05   -7.49991e+03   -9.39399e+05    5.21696e+03
      Potential    Kinetic En.   Total Energy  Conserved En.    Temperature
   -7.79999e+05    1.39011e+05   -6.40988e+05    1.54551e+07    3.02724e+02
 Pres. DC (bar) Pressure (bar)   Constr. rmsd
   -2.22964e+02    1.01641e+02    0.00000e+00

           Step           Time
      219855000   439710.00000

   Energies (kJ/mol)
        G96Bond       G96Angle    Proper Dih.  Improper Dih.          LJ-14
    2.39630e+03    3.70844e+03    2.65673e+03    1.17816e+03   -3.55614e+02
     Coulomb-14        LJ (SR)  Disper. corr.   Coulomb (SR)   Coul. recip.
    2.84562e+04    1.23976e+05   -7.43783e+03   -9.40251e+05    5.19515e+03
      Potential    Kinetic En.   Total Energy  Conserved En.    Temperature
   -7.80477e+05    1.37394e+05   -6.43083e+05    1.54557e+07    2.99203e+02
 Pres. DC (bar) Pressure (bar)   Constr. rmsd
   -2.19292e+02   -9.02221e+01    0.00000e+00

           Step           Time
      219860000   439720.00000

   Energies (kJ/mol)
        G96Bond       G96Angle    Proper Dih.  Improper Dih.          LJ-14
    2.30147e+03    3.80897e+03    2.81532e+03    1.11835e+03   -2.43767e+02
     Coulomb-14        LJ (SR)  Disper. corr.   Coulomb (SR)   Coul. recip.
    2.83068e+04    1.23256e+05   -7.46324e+03   -9.38680e+05    5.33683e+03
      Potential    Kinetic En.   Total Energy  Conserved En.    Temperature
   -7.79443e+05    1.38165e+05   -6.41278e+05    1.54560e+07    3.00882e+02
 Pres. DC (bar) Pressure (bar)   Constr. rmsd
   -2.20792e+02    8.01670e+01    0.00000e+00

           Step           Time
      219865000   439730.00000

   Energies (kJ/mol)
        G96Bond       G96Angle    Proper Dih.  Improper Dih.          LJ-14
    2.34385e+03    3.67678e+03    2.81382e+03    1.10472e+03   -3.07377e+02
     Coulomb-14        LJ (SR)  Disper. corr.   Coulomb (SR)   Coul. recip.
    2.83193e+04    1.24406e+05   -7.51401e+03   -9.42301e+05    5.15890e+03
      Potential    Kinetic En.   Total Energy  Conserved En.    Temperature
   -7.82299e+05    1.37396e+05   -6.44903e+05    1.54562e+07    2.99207e+02
 Pres. DC (bar) Pressure (bar)   Constr. rmsd
   -2.23802e+02    1.14545e+02    0.00000e+00

           Step           Time
      219870000   439740.00000

   Energies (kJ/mol)
        G96Bond       G96Angle    Proper Dih.  Improper Dih.          LJ-14
    2.49280e+03    3.78235e+03    2.83005e+03    1.12720e+03   -3.22369e+02
     Coulomb-14        LJ (SR)  Disper. corr.   Coulomb (SR)   Coul. recip.
    2.85019e+04    1.24836e+05   -7.49290e+03   -9.41563e+05    5.19385e+03
      Potential    Kinetic En.   Total Energy  Conserved En.    Temperature
   -7.80615e+05    1.38456e+05   -6.42159e+05    1.54564e+07    3.01516e+02
 Pres. DC (bar) Pressure (bar)   Constr. rmsd
   -2.22548e+02    1.76173e+02    0.00000e+00

           Step           Time
      219875000   439750.00000

   Energies (kJ/mol)
        G96Bond       G96Angle    Proper Dih.  Improper Dih.          LJ-14
    2.38047e+03    3.66278e+03    2.85429e+03    1.12479e+03   -3.71074e+02
     Coulomb-14        LJ (SR)  Disper. corr.   Coulomb (SR)   Coul. recip.
    2.86631e+04    1.24579e+05   -7.45602e+03   -9.41038e+05    5.33703e+03
      Potential    Kinetic En.   Total Energy  Conserved En.    Temperature
   -7.80264e+05    1.36439e+05   -6.43825e+05    1.54566e+07    2.97124e+02
 Pres. DC (bar) Pressure (bar)   Constr. rmsd
   -2.20365e+02    1.72315e+02    0.00000e+00

           Step           Time
      219880000   439760.00000

   Energies (kJ/mol)
        G96Bond       G96Angle    Proper Dih.  Improper Dih.          LJ-14
    2.40835e+03    3.84675e+03    2.84046e+03    1.18745e+03   -3.86343e+02
     Coulomb-14        LJ (SR)  Disper. corr.   Coulomb (SR)   Coul. recip.
    2.82491e+04    1.24591e+05   -7.48947e+03   -9.41734e+05    5.17962e+03
      Potential    Kinetic En.   Total Energy  Conserved En.    Temperature
   -7.81308e+05    1.37353e+05   -6.43954e+05    1.54569e+07    2.99115e+02
 Pres. DC (bar) Pressure (bar)   Constr. rmsd
   -2.22344e+02    1.60494e+02    0.00000e+00

           Step           Time
      219885000   439770.00000

   Energies (kJ/mol)
        G96Bond       G96Angle    Proper Dih.  Improper Dih.          LJ-14
    2.30893e+03    3.56530e+03    2.93137e+03    1.09043e+03   -3.67752e+02
     Coulomb-14        LJ (SR)  Disper. corr.   Coulomb (SR)   Coul. recip.
    2.83200e+04    1.24944e+05   -7.44602e+03   -9.40946e+05    5.19987e+03
      Potential    Kinetic En.   Total Energy  Conserved En.    Temperature
   -7.80400e+05    1.37101e+05   -6.43299e+05    1.54573e+07    2.98565e+02
 Pres. DC (bar) Pressure (bar)   Constr. rmsd
   -2.19775e+02    1.14353e+02    0.00000e+00

           Step           Time
      219890000   439780.00000

   Energies (kJ/mol)
        G96Bond       G96Angle    Proper Dih.  Improper Dih.          LJ-14
    2.29159e+03    3.81698e+03    2.83098e+03    1.03288e+03   -2.83628e+02
     Coulomb-14        LJ (SR)  Disper. corr.   Coulomb (SR)   Coul. recip.
    2.81062e+04    1.25304e+05   -7.47673e+03   -9.42631e+05    5.16923e+03
      Potential    Kinetic En.   Total Energy  Conserved En.    Temperature
   -7.81840e+05    1.38105e+05   -6.43734e+05    1.54577e+07    3.00752e+02
 Pres. DC (bar) Pressure (bar)   Constr. rmsd
   -2.21589e+02    1.45853e+02    0.00000e+00

           Step           Time
      219895000   439790.00000

   Energies (kJ/mol)
        G96Bond       G96Angle    Proper Dih.  Improper Dih.          LJ-14
    2.42230e+03    3.72719e+03    2.80343e+03    1.17681e+03   -3.09904e+02
     Coulomb-14        LJ (SR)  Disper. corr.   Coulomb (SR)   Coul. recip.
    2.80805e+04    1.24170e+05   -7.48663e+03   -9.39804e+05    5.22990e+03
      Potential    Kinetic En.   Total Energy  Conserved En.    Temperature
   -7.79991e+05    1.37178e+05   -6.42813e+05    1.54580e+07    2.98733e+02
 Pres. DC (bar) Pressure (bar)   Constr. rmsd
   -2.22176e+02   -1.24040e+00    0.00000e+00

           Step           Time
      219900000   439800.00000

   Energies (kJ/mol)
        G96Bond       G96Angle    Proper Dih.  Improper Dih.          LJ-14
    2.29235e+03    3.89934e+03    2.84573e+03    1.07251e+03   -3.31867e+02
     Coulomb-14        LJ (SR)  Disper. corr.   Coulomb (SR)   Coul. recip.
    2.82636e+04    1.25065e+05   -7.48044e+03   -9.41457e+05    5.21079e+03
      Potential    Kinetic En.   Total Energy  Conserved En.    Temperature
   -7.80620e+05    1.37699e+05   -6.42921e+05    1.54582e+07    2.99868e+02
 Pres. DC (bar) Pressure (bar)   Constr. rmsd
   -2.21809e+02    1.59426e+02    0.00000e+00

           Step           Time
      219905000   439810.00000

   Energies (kJ/mol)
        G96Bond       G96Angle    Proper Dih.  Improper Dih.          LJ-14
    2.33319e+03    3.60389e+03    2.76070e+03    1.05048e+03   -2.71352e+02
     Coulomb-14        LJ (SR)  Disper. corr.   Coulomb (SR)   Coul. recip.
    2.85616e+04    1.23365e+05   -7.49083e+03   -9.40732e+05    5.09780e+03
      Potential    Kinetic En.   Total Energy  Conserved En.    Temperature
   -7.81722e+05    1.38256e+05   -6.43466e+05    1.54585e+07    3.01080e+02
 Pres. DC (bar) Pressure (bar)   Constr. rmsd
   -2.22425e+02    1.24174e+02    0.00000e+00

           Step           Time
      219910000   439820.00000

   Energies (kJ/mol)
        G96Bond       G96Angle    Proper Dih.  Improper Dih.          LJ-14
    2.33706e+03    3.75601e+03    2.88131e+03    1.12590e+03   -3.51635e+02
     Coulomb-14        LJ (SR)  Disper. corr.   Coulomb (SR)   Coul. recip.
    2.84085e+04    1.24747e+05   -7.44712e+03   -9.39226e+05    5.21676e+03
      Potential    Kinetic En.   Total Energy  Conserved En.    Temperature
   -7.78552e+05    1.37974e+05   -6.40578e+05    1.54588e+07    3.00465e+02
 Pres. DC (bar) Pressure (bar)   Constr. rmsd
   -2.19840e+02    1.47836e+02    0.00000e+00

           Step           Time
      219915000   439830.00000

   Energies (kJ/mol)
        G96Bond       G96Angle    Proper Dih.  Improper Dih.          LJ-14
    2.20176e+03    3.84237e+03    2.75714e+03    1.10994e+03   -3.58897e+02
     Coulomb-14        LJ (SR)  Disper. corr.   Coulomb (SR)   Coul. recip.
    2.84140e+04    1.23170e+05   -7.48217e+03   -9.41137e+05    5.17447e+03
      Potential    Kinetic En.   Total Energy  Conserved En.    Temperature
   -7.82308e+05    1.37780e+05   -6.44528e+05    1.54591e+07    3.00044e+02
 Pres. DC (bar) Pressure (bar)   Constr. rmsd
   -2.21911e+02   -9.14525e+01    0.00000e+00

           Step           Time
      219920000   439840.00000

   Energies (kJ/mol)
        G96Bond       G96Angle    Proper Dih.  Improper Dih.          LJ-14
    2.36499e+03    3.74405e+03    2.80161e+03    1.13643e+03   -3.87137e+02
     Coulomb-14        LJ (SR)  Disper. corr.   Coulomb (SR)   Coul. recip.
    2.83749e+04    1.22619e+05   -7.44837e+03   -9.39453e+05    5.28925e+03
      Potential    Kinetic En.   Total Energy  Conserved En.    Temperature
   -7.80959e+05    1.37772e+05   -6.43186e+05    1.54595e+07    3.00027e+02
 Pres. DC (bar) Pressure (bar)   Constr. rmsd
   -2.19914e+02   -1.77047e+02    0.00000e+00

           Step           Time
      219925000   439850.00000

   Energies (kJ/mol)
        G96Bond       G96Angle    Proper Dih.  Improper Dih.          LJ-14
    2.35409e+03    3.75670e+03    2.88927e+03    1.10163e+03   -3.37371e+02
     Coulomb-14        LJ (SR)  Disper. corr.   Coulomb (SR)   Coul. recip.
    2.82886e+04    1.24736e+05   -7.52139e+03   -9.41353e+05    5.23701e+03
      Potential    Kinetic En.   Total Energy  Conserved En.    Temperature
   -7.80848e+05    1.37279e+05   -6.43569e+05    1.54603e+07    2.98954e+02
 Pres. DC (bar) Pressure (bar)   Constr. rmsd
   -2.24241e+02    1.55356e+02    0.00000e+00

           Step           Time
      219930000   439860.00000

   Energies (kJ/mol)
        G96Bond       G96Angle    Proper Dih.  Improper Dih.          LJ-14
    2.29326e+03    3.79767e+03    2.79399e+03    1.04706e+03   -3.16767e+02
     Coulomb-14        LJ (SR)  Disper. corr.   Coulomb (SR)   Coul. recip.
    2.83320e+04    1.23666e+05   -7.47560e+03   -9.39448e+05    5.11721e+03
      Potential    Kinetic En.   Total Energy  Conserved En.    Temperature
   -7.80193e+05    1.36847e+05   -6.43346e+05    1.54605e+07    2.98011e+02
 Pres. DC (bar) Pressure (bar)   Constr. rmsd
   -2.21523e+02    1.04762e+02    0.00000e+00

           Step           Time
      219935000   439870.00000

   Energies (kJ/mol)
        G96Bond       G96Angle    Proper Dih.  Improper Dih.          LJ-14
    2.42699e+03    3.71124e+03    2.81210e+03    1.11290e+03   -3.38642e+02
     Coulomb-14        LJ (SR)  Disper. corr.   Coulomb (SR)   Coul. recip.
    2.84651e+04    1.24234e+05   -7.45746e+03   -9.40232e+05    5.36393e+03
      Potential    Kinetic En.   Total Energy  Conserved En.    Temperature
   -7.79902e+05    1.37247e+05   -6.42655e+05    1.54608e+07    2.98882e+02
 Pres. DC (bar) Pressure (bar)   Constr. rmsd
   -2.20450e+02    7.71324e+01    0.00000e+00

           Step           Time
      219940000   439880.00000

   Energies (kJ/mol)
        G96Bond       G96Angle    Proper Dih.  Improper Dih.          LJ-14
    2.26183e+03    3.64182e+03    2.92535e+03    1.09776e+03   -3.75009e+02
     Coulomb-14        LJ (SR)  Disper. corr.   Coulomb (SR)   Coul. recip.
    2.81162e+04    1.24087e+05   -7.44952e+03   -9.41532e+05    5.27912e+03
      Potential    Kinetic En.   Total Energy  Conserved En.    Temperature
   -7.81948e+05    1.37325e+05   -6.44623e+05    1.54609e+07    2.99053e+02
 Pres. DC (bar) Pressure (bar)   Constr. rmsd
   -2.19982e+02   -3.46628e+00    0.00000e+00

           Step           Time
      219945000   439890.00000

   Energies (kJ/mol)
        G96Bond       G96Angle    Proper Dih.  Improper Dih.          LJ-14
    2.27306e+03    3.75175e+03    2.81007e+03    1.12314e+03   -2.83144e+02
     Coulomb-14        LJ (SR)  Disper. corr.   Coulomb (SR)   Coul. recip.
    2.83849e+04    1.23539e+05   -7.49200e+03   -9.40256e+05    5.18578e+03
      Potential    Kinetic En.   Total Energy  Conserved En.    Temperature
   -7.80964e+05    1.36564e+05   -6.44399e+05    1.54614e+07    2.97397e+02
 Pres. DC (bar) Pressure (bar)   Constr. rmsd
   -2.22494e+02    9.75457e+01    0.00000e+00

           Step           Time
      219950000   439900.00000

   Energies (kJ/mol)
        G96Bond       G96Angle    Proper Dih.  Improper Dih.          LJ-14
    2.40224e+03    3.73908e+03    2.78396e+03    1.17333e+03   -3.46633e+02
     Coulomb-14        LJ (SR)  Disper. corr.   Coulomb (SR)   Coul. recip.
    2.83495e+04    1.23943e+05   -7.45236e+03   -9.40525e+05    5.26615e+03
      Potential    Kinetic En.   Total Energy  Conserved En.    Temperature
   -7.80667e+05    1.37669e+05   -6.42998e+05    1.54618e+07    2.99801e+02
 Pres. DC (bar) Pressure (bar)   Constr. rmsd
   -2.20149e+02   -4.83307e+01    0.00000e+00

           Step           Time
      219955000   439910.00000

   Energies (kJ/mol)
        G96Bond       G96Angle    Proper Dih.  Improper Dih.          LJ-14
    2.41414e+03    3.86383e+03    2.63131e+03    1.19446e+03   -3.57960e+02
     Coulomb-14        LJ (SR)  Disper. corr.   Coulomb (SR)   Coul. recip.
    2.82080e+04    1.22632e+05   -7.45637e+03   -9.37707e+05    5.20681e+03
      Potential    Kinetic En.   Total Energy  Conserved En.    Temperature
   -7.79371e+05    1.38035e+05   -6.41336e+05    1.54619e+07    3.00600e+02
 Pres. DC (bar) Pressure (bar)   Constr. rmsd
   -2.20386e+02   -2.16906e+02    0.00000e+00

           Step           Time
      219960000   439920.00000

   Energies (kJ/mol)
        G96Bond       G96Angle    Proper Dih.  Improper Dih.          LJ-14
    2.38588e+03    3.83424e+03    2.77575e+03    1.10362e+03   -4.08868e+02
     Coulomb-14        LJ (SR)  Disper. corr.   Coulomb (SR)   Coul. recip.
    2.81281e+04    1.23085e+05   -7.47840e+03   -9.40222e+05    5.12905e+03
      Potential    Kinetic En.   Total Energy  Conserved En.    Temperature
   -7.81667e+05    1.37696e+05   -6.43970e+05    1.54622e+07    2.99862e+02
 Pres. DC (bar) Pressure (bar)   Constr. rmsd
   -2.21689e+02   -1.14961e+02    0.00000e+00

           Step           Time
      219965000   439930.00000

   Energies (kJ/mol)
        G96Bond       G96Angle    Proper Dih.  Improper Dih.          LJ-14
    2.48230e+03    3.76444e+03    2.76522e+03    1.02591e+03   -2.54748e+02
     Coulomb-14        LJ (SR)  Disper. corr.   Coulomb (SR)   Coul. recip.
    2.83200e+04    1.25556e+05   -7.49651e+03   -9.44470e+05    5.20591e+03
      Potential    Kinetic En.   Total Energy  Conserved En.    Temperature
   -7.83101e+05    1.37821e+05   -6.45280e+05    1.54623e+07    3.00133e+02
 Pres. DC (bar) Pressure (bar)   Constr. rmsd
   -2.22762e+02    2.94620e+02    0.00000e+00

           Step           Time
      219970000   439940.00000

   Energies (kJ/mol)
        G96Bond       G96Angle    Proper Dih.  Improper Dih.          LJ-14
    2.31275e+03    3.74930e+03    2.64864e+03    1.14830e+03   -4.04491e+02
     Coulomb-14        LJ (SR)  Disper. corr.   Coulomb (SR)   Coul. recip.
    2.86668e+04    1.23729e+05   -7.44721e+03   -9.40404e+05    5.31465e+03
      Potential    Kinetic En.   Total Energy  Conserved En.    Temperature
   -7.80687e+05    1.37339e+05   -6.43348e+05    1.54627e+07    2.99084e+02
 Pres. DC (bar) Pressure (bar)   Constr. rmsd
   -2.19845e+02   -1.11810e+02    0.00000e+00

           Step           Time
      219975000   439950.00000

   Energies (kJ/mol)
        G96Bond       G96Angle    Proper Dih.  Improper Dih.          LJ-14
    2.34578e+03    3.80081e+03    2.71996e+03    1.00807e+03   -3.00946e+02
     Coulomb-14        LJ (SR)  Disper. corr.   Coulomb (SR)   Coul. recip.
    2.83803e+04    1.21825e+05   -7.43643e+03   -9.38264e+05    5.20012e+03
      Potential    Kinetic En.   Total Energy  Conserved En.    Temperature
   -7.80722e+05    1.37436e+05   -6.43286e+05    1.54633e+07    2.99296e+02
 Pres. DC (bar) Pressure (bar)   Constr. rmsd
   -2.19210e+02   -2.08651e+02    0.00000e+00

           Step           Time
      219980000   439960.00000

   Energies (kJ/mol)
        G96Bond       G96Angle    Proper Dih.  Improper Dih.          LJ-14
    2.35434e+03    3.96448e+03    2.69781e+03    1.16214e+03   -3.16626e+02
     Coulomb-14        LJ (SR)  Disper. corr.   Coulomb (SR)   Coul. recip.
    2.83703e+04    1.24693e+05   -7.48896e+03   -9.42053e+05    5.16853e+03
      Potential    Kinetic En.   Total Energy  Conserved En.    Temperature
   -7.81448e+05    1.37080e+05   -6.44368e+05    1.54636e+07    2.98519e+02
 Pres. DC (bar) Pressure (bar)   Constr. rmsd
   -2.22314e+02    1.57522e+02    0.00000e+00

           Step           Time
      219985000   439970.00000

   Energies (kJ/mol)
        G96Bond       G96Angle    Proper Dih.  Improper Dih.          LJ-14
    2.31595e+03    3.82474e+03    2.77598e+03    1.01299e+03   -3.40063e+02
     Coulomb-14        LJ (SR)  Disper. corr.   Coulomb (SR)   Coul. recip.
    2.85592e+04    1.23694e+05   -7.43608e+03   -9.40677e+05    5.18289e+03
      Potential    Kinetic En.   Total Energy  Conserved En.    Temperature
   -7.81087e+05    1.37014e+05   -6.44072e+05    1.54639e+07    2.98377e+02
 Pres. DC (bar) Pressure (bar)   Constr. rmsd
   -2.19189e+02   -6.28023e+01    0.00000e+00

           Step           Time
      219990000   439980.00000

   Energies (kJ/mol)
        G96Bond       G96Angle    Proper Dih.  Improper Dih.          LJ-14
    2.45765e+03    3.69903e+03    2.76757e+03    1.03315e+03   -3.57568e+02
     Coulomb-14        LJ (SR)  Disper. corr.   Coulomb (SR)   Coul. recip.
    2.83782e+04    1.24805e+05   -7.49817e+03   -9.41278e+05    5.12860e+03
      Potential    Kinetic En.   Total Energy  Conserved En.    Temperature
   -7.80865e+05    1.38630e+05   -6.42234e+05    1.54641e+07    3.01896e+02
 Pres. DC (bar) Pressure (bar)   Constr. rmsd
   -2.22860e+02    2.08039e+02    0.00000e+00

           Step           Time
      219995000   439990.00000

   Energies (kJ/mol)
        G96Bond       G96Angle    Proper Dih.  Improper Dih.          LJ-14
    2.44737e+03    3.81841e+03    2.76217e+03    1.12407e+03   -3.20923e+02
     Coulomb-14        LJ (SR)  Disper. corr.   Coulomb (SR)   Coul. recip.
    2.83991e+04    1.22748e+05   -7.38835e+03   -9.36953e+05    5.38133e+03
      Potential    Kinetic En.   Total Energy  Conserved En.    Temperature
   -7.77982e+05    1.37787e+05   -6.40194e+05    1.54646e+07    3.00060e+02
 Pres. DC (bar) Pressure (bar)   Constr. rmsd
   -2.16388e+02   -1.98012e+02    0.00000e+00

           Step           Time
      220000000   440000.00000

   Energies (kJ/mol)
        G96Bond       G96Angle    Proper Dih.  Improper Dih.          LJ-14
    2.30598e+03    3.78598e+03    2.86454e+03    1.13492e+03   -4.22339e+02
     Coulomb-14        LJ (SR)  Disper. corr.   Coulomb (SR)   Coul. recip.
    2.83586e+04    1.26309e+05   -7.50744e+03   -9.44158e+05    5.24207e+03
      Potential    Kinetic En.   Total Energy  Conserved En.    Temperature
   -7.82086e+05    1.37169e+05   -6.44918e+05    1.54649e+07    2.98713e+02
 Pres. DC (bar) Pressure (bar)   Constr. rmsd
   -2.23411e+02    2.24606e+02    0.00000e+00

           Step           Time
      220005000   440010.00000

   Energies (kJ/mol)
        G96Bond       G96Angle    Proper Dih.  Improper Dih.          LJ-14
    2.29615e+03    3.93308e+03    2.68544e+03    1.17753e+03   -3.42331e+02
     Coulomb-14        LJ (SR)  Disper. corr.   Coulomb (SR)   Coul. recip.
    2.82218e+04    1.23685e+05   -7.48416e+03   -9.39681e+05    5.21011e+03
      Potential    Kinetic En.   Total Energy  Conserved En.    Temperature
   -7.80298e+05    1.37366e+05   -6.42932e+05    1.54651e+07    2.99142e+02
 Pres. DC (bar) Pressure (bar)   Constr. rmsd
   -2.22029e+02    5.01625e+01    0.00000e+00

           Step           Time
      220010000   440020.00000

   Energies (kJ/mol)
        G96Bond       G96Angle    Proper Dih.  Improper Dih.          LJ-14
    2.21828e+03    3.72822e+03    2.80563e+03    1.09794e+03   -3.05432e+02
     Coulomb-14        LJ (SR)  Disper. corr.   Coulomb (SR)   Coul. recip.
    2.85030e+04    1.24654e+05   -7.47757e+03   -9.41908e+05    5.22369e+03
      Potential    Kinetic En.   Total Energy  Conserved En.    Temperature
   -7.81460e+05    1.37285e+05   -6.44176e+05    1.54655e+07    2.98965e+02
 Pres. DC (bar) Pressure (bar)   Constr. rmsd
   -2.21639e+02    2.04476e+02    0.00000e+00

           Step           Time
      220015000   440030.00000

   Energies (kJ/mol)
        G96Bond       G96Angle    Proper Dih.  Improper Dih.          LJ-14
    2.35488e+03    3.75208e+03    2.82989e+03    1.01372e+03   -3.27902e+02
     Coulomb-14        LJ (SR)  Disper. corr.   Coulomb (SR)   Coul. recip.
    2.83989e+04    1.24489e+05   -7.46490e+03   -9.40139e+05    5.22649e+03
      Potential    Kinetic En.   Total Energy  Conserved En.    Temperature
   -7.79867e+05    1.37780e+05   -6.42086e+05    1.54660e+07    3.00045e+02
 Pres. DC (bar) Pressure (bar)   Constr. rmsd
   -2.20890e+02    2.13638e+02    0.00000e+00

           Step           Time
      220020000   440040.00000

   Energies (kJ/mol)
        G96Bond       G96Angle    Proper Dih.  Improper Dih.          LJ-14
    2.41511e+03    3.69832e+03    2.85685e+03    1.12857e+03   -2.80899e+02
     Coulomb-14        LJ (SR)  Disper. corr.   Coulomb (SR)   Coul. recip.
    2.81566e+04    1.22752e+05   -7.45377e+03   -9.39078e+05    5.18614e+03
      Potential    Kinetic En.   Total Energy  Conserved En.    Temperature
   -7.80620e+05    1.37808e+05   -6.42811e+05    1.54663e+07    3.00105e+02
 Pres. DC (bar) Pressure (bar)   Constr. rmsd
   -2.20232e+02   -1.55082e+02    0.00000e+00

           Step           Time
      220025000   440050.00000

   Energies (kJ/mol)
        G96Bond       G96Angle    Proper Dih.  Improper Dih.          LJ-14
    2.19367e+03    3.80649e+03    2.83542e+03    1.15279e+03   -2.06791e+02
     Coulomb-14        LJ (SR)  Disper. corr.   Coulomb (SR)   Coul. recip.
    2.84020e+04    1.25893e+05   -7.47822e+03   -9.42558e+05    5.21937e+03
      Potential    Kinetic En.   Total Energy  Conserved En.    Temperature
   -7.80740e+05    1.38196e+05   -6.42544e+05    1.54670e+07    3.00950e+02
 Pres. DC (bar) Pressure (bar)   Constr. rmsd
   -2.21678e+02    2.35928e+02    0.00000e+00

           Step           Time
      220030000   440060.00000

   Energies (kJ/mol)
        G96Bond       G96Angle    Proper Dih.  Improper Dih.          LJ-14
    2.21847e+03    3.78018e+03    2.87824e+03    1.16098e+03   -3.16944e+02
     Coulomb-14        LJ (SR)  Disper. corr.   Coulomb (SR)   Coul. recip.
    2.83388e+04    1.24224e+05   -7.44701e+03   -9.41046e+05    5.15282e+03
      Potential    Kinetic En.   Total Energy  Conserved En.    Temperature
   -7.81056e+05    1.37902e+05   -6.43154e+05    1.54673e+07    3.00310e+02
 Pres. DC (bar) Pressure (bar)   Constr. rmsd
   -2.19833e+02    1.21582e+02    0.00000e+00

           Step           Time
      220035000   440070.00000

   Energies (kJ/mol)
        G96Bond       G96Angle    Proper Dih.  Improper Dih.          LJ-14
    2.36918e+03    3.90109e+03    2.84853e+03    1.12901e+03   -3.61790e+02
     Coulomb-14        LJ (SR)  Disper. corr.   Coulomb (SR)   Coul. recip.
    2.82348e+04    1.26621e+05   -7.44561e+03   -9.42257e+05    5.15959e+03
      Potential    Kinetic En.   Total Energy  Conserved En.    Temperature
   -7.79801e+05    1.37074e+05   -6.42728e+05    1.54675e+07    2.98506e+02
 Pres. DC (bar) Pressure (bar)   Constr. rmsd
   -2.19751e+02    2.04586e+02    0.00000e+00

           Step           Time
      220040000   440080.00000

   Energies (kJ/mol)
        G96Bond       G96Angle    Proper Dih.  Improper Dih.          LJ-14
    2.29284e+03    3.95376e+03    2.74260e+03    1.11278e+03   -3.43330e+02
     Coulomb-14        LJ (SR)  Disper. corr.   Coulomb (SR)   Coul. recip.
    2.82790e+04    1.25022e+05   -7.45401e+03   -9.43060e+05    5.18503e+03
      Potential    Kinetic En.   Total Energy  Conserved En.    Temperature
   -7.82269e+05    1.39266e+05   -6.43003e+05    1.54679e+07    3.03280e+02
 Pres. DC (bar) Pressure (bar)   Constr. rmsd
   -2.20246e+02   -3.32582e+01    0.00000e+00

           Step           Time
      220045000   440090.00000

   Energies (kJ/mol)
        G96Bond       G96Angle    Proper Dih.  Improper Dih.          LJ-14
    2.33540e+03    3.63062e+03    2.95896e+03    1.07444e+03   -3.07092e+02
     Coulomb-14        LJ (SR)  Disper. corr.   Coulomb (SR)   Coul. recip.
    2.82830e+04    1.24688e+05   -7.47638e+03   -9.41609e+05    5.19168e+03
      Potential    Kinetic En.   Total Energy  Conserved En.    Temperature
   -7.81231e+05    1.38667e+05   -6.42564e+05    1.54681e+07    3.01974e+02
 Pres. DC (bar) Pressure (bar)   Constr. rmsd
   -2.21569e+02    1.70552e+02    0.00000e+00

           Step           Time
      220050000   440100.00000

   Energies (kJ/mol)
        G96Bond       G96Angle    Proper Dih.  Improper Dih.          LJ-14
    2.47452e+03    3.63910e+03    2.79620e+03    1.07478e+03   -3.52373e+02
     Coulomb-14        LJ (SR)  Disper. corr.   Coulomb (SR)   Coul. recip.
    2.84042e+04    1.23706e+05   -7.47038e+03   -9.40821e+05    5.16288e+03
      Potential    Kinetic En.   Total Energy  Conserved En.    Temperature
   -7.81386e+05    1.36976e+05   -6.44410e+05    1.54684e+07    2.98294e+02
 Pres. DC (bar) Pressure (bar)   Constr. rmsd
   -2.21213e+02   -5.31396e+01    0.00000e+00

           Step           Time
      220055000   440110.00000

   Energies (kJ/mol)
        G96Bond       G96Angle    Proper Dih.  Improper Dih.          LJ-14
    2.32959e+03    3.80714e+03    2.80884e+03    1.08673e+03   -3.45827e+02
     Coulomb-14        LJ (SR)  Disper. corr.   Coulomb (SR)   Coul. recip.
    2.84105e+04    1.24581e+05   -7.50784e+03   -9.42349e+05    5.12093e+03
      Potential    Kinetic En.   Total Energy  Conserved En.    Temperature
   -7.82059e+05    1.39034e+05   -6.43024e+05    1.54694e+07    3.02776e+02
 Pres. DC (bar) Pressure (bar)   Constr. rmsd
   -2.23435e+02    6.66756e+01    0.00000e+00

           Step           Time
      220060000   440120.00000

   Energies (kJ/mol)
        G96Bond       G96Angle    Proper Dih.  Improper Dih.          LJ-14
    2.37555e+03    3.77401e+03    2.80059e+03    1.10542e+03   -3.27807e+02
     Coulomb-14        LJ (SR)  Disper. corr.   Coulomb (SR)   Coul. recip.
    2.82579e+04    1.24777e+05   -7.51574e+03   -9.41870e+05    5.25472e+03
      Potential    Kinetic En.   Total Energy  Conserved En.    Temperature
   -7.81369e+05    1.38175e+05   -6.43194e+05    1.54698e+07    3.00904e+02
 Pres. DC (bar) Pressure (bar)   Constr. rmsd
   -2.23905e+02    1.39360e+02    0.00000e+00

           Step           Time
      220065000   440130.00000

   Energies (kJ/mol)
        G96Bond       G96Angle    Proper Dih.  Improper Dih.          LJ-14
    2.42111e+03    3.79155e+03    2.79122e+03    1.08995e+03   -2.82029e+02
     Coulomb-14        LJ (SR)  Disper. corr.   Coulomb (SR)   Coul. recip.
    2.82372e+04    1.25589e+05   -7.46690e+03   -9.42530e+05    5.31905e+03
      Potential    Kinetic En.   Total Energy  Conserved En.    Temperature
   -7.81040e+05    1.37913e+05   -6.43127e+05    1.54702e+07    3.00333e+02
 Pres. DC (bar) Pressure (bar)   Constr. rmsd
   -2.21008e+02    2.06156e+02    0.00000e+00

           Step           Time
      220070000   440140.00000

   Energies (kJ/mol)
        G96Bond       G96Angle    Proper Dih.  Improper Dih.          LJ-14
    2.41120e+03    3.73580e+03    2.90991e+03    1.10586e+03   -2.85892e+02
     Coulomb-14        LJ (SR)  Disper. corr.   Coulomb (SR)   Coul. recip.
    2.83786e+04    1.22921e+05   -7.48838e+03   -9.40667e+05    5.18363e+03
      Potential    Kinetic En.   Total Energy  Conserved En.    Temperature
   -7.81795e+05    1.38372e+05   -6.43423e+05    1.54704e+07    3.01333e+02
 Pres. DC (bar) Pressure (bar)   Constr. rmsd
   -2.22280e+02    1.06930e+01    0.00000e+00

           Step           Time
      220075000   440150.00000

   Energies (kJ/mol)
        G96Bond       G96Angle    Proper Dih.  Improper Dih.          LJ-14
    2.36758e+03    3.72986e+03    2.82306e+03    1.10228e+03   -3.08120e+02
     Coulomb-14        LJ (SR)  Disper. corr.   Coulomb (SR)   Coul. recip.
    2.84289e+04    1.23374e+05   -7.41673e+03   -9.39474e+05    5.18070e+03
      Potential    Kinetic En.   Total Energy  Conserved En.    Temperature
   -7.80193e+05    1.37496e+05   -6.42697e+05    1.54712e+07    2.99425e+02
 Pres. DC (bar) Pressure (bar)   Constr. rmsd
   -2.18052e+02   -1.46024e+02    0.00000e+00

           Step           Time
      220080000   440160.00000

   Energies (kJ/mol)
        G96Bond       G96Angle    Proper Dih.  Improper Dih.          LJ-14
    2.28231e+03    3.91056e+03    2.82488e+03    1.07576e+03   -3.11171e+02
     Coulomb-14        LJ (SR)  Disper. corr.   Coulomb (SR)   Coul. recip.
    2.86215e+04    1.22363e+05   -7.43118e+03   -9.39015e+05    5.15791e+03
      Potential    Kinetic En.   Total Energy  Conserved En.    Temperature
   -7.80521e+05    1.36829e+05   -6.43693e+05    1.54713e+07    2.97972e+02
 Pres. DC (bar) Pressure (bar)   Constr. rmsd
   -2.18901e+02   -2.16193e+02    0.00000e+00

           Step           Time
      220085000   440170.00000

   Energies (kJ/mol)
        G96Bond       G96Angle    Proper Dih.  Improper Dih.          LJ-14
    2.29277e+03    3.63048e+03    2.80596e+03    1.08787e+03   -1.92646e+02
     Coulomb-14        LJ (SR)  Disper. corr.   Coulomb (SR)   Coul. recip.
    2.85589e+04    1.24692e+05   -7.42292e+03   -9.42405e+05    5.15698e+03
      Potential    Kinetic En.   Total Energy  Conserved En.    Temperature
   -7.81796e+05    1.37441e+05   -6.44354e+05    1.54718e+07    2.99307e+02
 Pres. DC (bar) Pressure (bar)   Constr. rmsd
   -2.18415e+02    4.34400e+01    0.00000e+00

           Step           Time
      220090000   440180.00000

   Energies (kJ/mol)
        G96Bond       G96Angle    Proper Dih.  Improper Dih.          LJ-14
    2.22030e+03    3.72415e+03    2.80546e+03    1.09122e+03   -3.45153e+02
     Coulomb-14        LJ (SR)  Disper. corr.   Coulomb (SR)   Coul. recip.
    2.83139e+04    1.21916e+05   -7.39911e+03   -9.38324e+05    5.30901e+03
      Potential    Kinetic En.   Total Energy  Conserved En.    Temperature
   -7.80688e+05    1.37245e+05   -6.43443e+05    1.54722e+07    2.98880e+02
 Pres. DC (bar) Pressure (bar)   Constr. rmsd
   -2.17018e+02   -3.33326e+02    0.00000e+00

           Step           Time
      220095000   440190.00000

   Energies (kJ/mol)
        G96Bond       G96Angle    Proper Dih.  Improper Dih.          LJ-14
    2.57040e+03    3.58263e+03    2.77268e+03    1.10104e+03   -2.58820e+02
     Coulomb-14        LJ (SR)  Disper. corr.   Coulomb (SR)   Coul. recip.
    2.84128e+04    1.24847e+05   -7.48093e+03   -9.41694e+05    5.25422e+03
      Potential    Kinetic En.   Total Energy  Conserved En.    Temperature
   -7.80893e+05    1.39267e+05   -6.41626e+05    1.54726e+07    3.03283e+02
 Pres. DC (bar) Pressure (bar)   Constr. rmsd
   -2.21838e+02    1.58484e+02    0.00000e+00

           Step           Time
      220100000   440200.00000

   Energies (kJ/mol)
        G96Bond       G96Angle    Proper Dih.  Improper Dih.          LJ-14
    2.33283e+03    3.60775e+03    2.80453e+03    1.14311e+03   -3.16849e+02
     Coulomb-14        LJ (SR)  Disper. corr.   Coulomb (SR)   Coul. recip.
    2.85657e+04    1.23161e+05   -7.46557e+03   -9.40852e+05    5.16601e+03
      Potential    Kinetic En.   Total Energy  Conserved En.    Temperature
   -7.81854e+05    1.37915e+05   -6.43938e+05    1.54728e+07    3.00339e+02
 Pres. DC (bar) Pressure (bar)   Constr. rmsd
   -2.20929e+02   -5.44246e+01    0.00000e+00

           Step           Time
      220105000   440210.00000

   Energies (kJ/mol)
        G96Bond       G96Angle    Proper Dih.  Improper Dih.          LJ-14
    2.51950e+03    3.80998e+03    2.80563e+03    1.06497e+03   -3.00137e+02
     Coulomb-14        LJ (SR)  Disper. corr.   Coulomb (SR)   Coul. recip.
    2.83002e+04    1.23238e+05   -7.42751e+03   -9.39020e+05    5.22021e+03
      Potential    Kinetic En.   Total Energy  Conserved En.    Temperature
   -7.79789e+05    1.38768e+05   -6.41021e+05    1.54730e+07    3.02195e+02
 Pres. DC (bar) Pressure (bar)   Constr. rmsd
   -2.18685e+02   -5.11500e+01    0.00000e+00

           Step           Time
      220110000   440220.00000

   Energies (kJ/mol)
        G96Bond       G96Angle    Proper Dih.  Improper Dih.          LJ-14
    2.53508e+03    3.83096e+03    2.90991e+03    1.18342e+03   -4.10497e+02
     Coulomb-14        LJ (SR)  Disper. corr.   Coulomb (SR)   Coul. recip.
    2.82229e+04    1.22920e+05   -7.42592e+03   -9.37097e+05    5.31442e+03
      Potential    Kinetic En.   Total Energy  Conserved En.    Temperature
   -7.78016e+05    1.38632e+05   -6.39385e+05    1.54731e+07    3.01898e+02
 Pres. DC (bar) Pressure (bar)   Constr. rmsd
   -2.18592e+02   -1.04093e+02    0.00000e+00

           Step           Time
      220115000   440230.00000

   Energies (kJ/mol)
        G96Bond       G96Angle    Proper Dih.  Improper Dih.          LJ-14
    2.34481e+03    3.81167e+03    2.69097e+03    1.12524e+03   -3.31376e+02
     Coulomb-14        LJ (SR)  Disper. corr.   Coulomb (SR)   Coul. recip.
    2.82927e+04    1.23504e+05   -7.45899e+03   -9.39582e+05    5.28022e+03
      Potential    Kinetic En.   Total Energy  Conserved En.    Temperature
   -7.80322e+05    1.36701e+05   -6.43621e+05    1.54733e+07    2.97695e+02
 Pres. DC (bar) Pressure (bar)   Constr. rmsd
   -2.20541e+02   -6.00729e+01    0.00000e+00

           Step           Time
      220120000   440240.00000

   Energies (kJ/mol)
        G96Bond       G96Angle    Proper Dih.  Improper Dih.          LJ-14
    2.43943e+03    3.67391e+03    2.82086e+03    1.07226e+03   -3.56095e+02
     Coulomb-14        LJ (SR)  Disper. corr.   Coulomb (SR)   Coul. recip.
    2.82078e+04    1.22555e+05   -7.45428e+03   -9.37425e+05    5.22495e+03
      Potential    Kinetic En.   Total Energy  Conserved En.    Temperature
   -7.79241e+05    1.37131e+05   -6.42110e+05    1.54736e+07    2.98630e+02
 Pres. DC (bar) Pressure (bar)   Constr. rmsd
   -2.20262e+02   -2.19883e+02    0.00000e+00

           Step           Time
      220125000   440250.00000

   Energies (kJ/mol)
        G96Bond       G96Angle    Proper Dih.  Improper Dih.          LJ-14
    2.34007e+03    3.65369e+03    2.75880e+03    1.07011e+03   -3.58531e+02
     Coulomb-14        LJ (SR)  Disper. corr.   Coulomb (SR)   Coul. recip.
    2.80608e+04    1.24305e+05   -7.48966e+03   -9.41378e+05    5.16972e+03
      Potential    Kinetic En.   Total Energy  Conserved En.    Temperature
   -7.81868e+05    1.37262e+05   -6.44606e+05    1.54737e+07    2.98915e+02
 Pres. DC (bar) Pressure (bar)   Constr. rmsd
   -2.22356e+02    1.32167e+01    0.00000e+00

           Step           Time
      220130000   440260.00000

   Energies (kJ/mol)
        G96Bond       G96Angle    Proper Dih.  Improper Dih.          LJ-14
    2.42576e+03    3.70346e+03    2.75463e+03    1.06227e+03   -2.00005e+02
     Coulomb-14        LJ (SR)  Disper. corr.   Coulomb (SR)   Coul. recip.
    2.83189e+04    1.24962e+05   -7.45555e+03   -9.42761e+05    5.27792e+03
      Potential    Kinetic En.   Total Energy  Conserved En.    Temperature
   -7.81912e+05    1.38817e+05   -6.43094e+05    1.54743e+07    3.02303e+02
 Pres. DC (bar) Pressure (bar)   Constr. rmsd
   -2.20337e+02    1.65064e+02    0.00000e+00

           Step           Time
      220135000   440270.00000

   Energies (kJ/mol)
        G96Bond       G96Angle    Proper Dih.  Improper Dih.          LJ-14
    2.21831e+03    3.92552e+03    2.68836e+03    1.04504e+03   -3.26845e+02
     Coulomb-14        LJ (SR)  Disper. corr.   Coulomb (SR)   Coul. recip.
    2.83482e+04    1.23508e+05   -7.48776e+03   -9.41701e+05    5.10570e+03
      Potential    Kinetic En.   Total Energy  Conserved En.    Temperature
   -7.82676e+05    1.37202e+05   -6.45475e+05    1.54746e+07    2.98784e+02
 Pres. DC (bar) Pressure (bar)   Constr. rmsd
   -2.22243e+02    1.36105e+01    0.00000e+00

           Step           Time
      220140000   440280.00000

   Energies (kJ/mol)
        G96Bond       G96Angle    Proper Dih.  Improper Dih.          LJ-14
    2.31154e+03    3.62173e+03    2.82049e+03    1.12778e+03   -3.34911e+02
     Coulomb-14        LJ (SR)  Disper. corr.   Coulomb (SR)   Coul. recip.
    2.84708e+04    1.25078e+05   -7.42966e+03   -9.41112e+05    5.24765e+03
      Potential    Kinetic En.   Total Energy  Conserved En.    Temperature
   -7.80199e+05    1.37913e+05   -6.42287e+05    1.54746e+07    3.00333e+02
 Pres. DC (bar) Pressure (bar)   Constr. rmsd
   -2.18812e+02    3.00747e+01    0.00000e+00

           Step           Time
      220145000   440290.00000

   Energies (kJ/mol)
        G96Bond       G96Angle    Proper Dih.  Improper Dih.          LJ-14
    2.56258e+03    3.61066e+03    2.82191e+03    1.09530e+03   -3.23716e+02
     Coulomb-14        LJ (SR)  Disper. corr.   Coulomb (SR)   Coul. recip.
    2.82372e+04    1.22955e+05   -7.47650e+03   -9.39850e+05    5.15367e+03
      Potential    Kinetic En.   Total Energy  Conserved En.    Temperature
   -7.81214e+05    1.37671e+05   -6.43542e+05    1.54750e+07    2.99808e+02
 Pres. DC (bar) Pressure (bar)   Constr. rmsd
   -2.21576e+02   -1.46526e+02    0.00000e+00

           Step           Time
      220150000   440300.00000

   Energies (kJ/mol)
        G96Bond       G96Angle    Proper Dih.  Improper Dih.          LJ-14
    2.42657e+03    3.80116e+03    2.72298e+03    1.19942e+03   -3.09993e+02
     Coulomb-14        LJ (SR)  Disper. corr.   Coulomb (SR)   Coul. recip.
    2.81048e+04    1.24621e+05   -7.46010e+03   -9.40370e+05    5.18311e+03
      Potential    Kinetic En.   Total Energy  Conserved En.    Temperature
   -7.80081e+05    1.37484e+05   -6.42596e+05    1.54756e+07    2.99400e+02
 Pres. DC (bar) Pressure (bar)   Constr. rmsd
   -2.20606e+02    5.18074e+01    0.00000e+00

           Step           Time
      220155000   440310.00000

   Energies (kJ/mol)
        G96Bond       G96Angle    Proper Dih.  Improper Dih.          LJ-14
    2.19932e+03    3.76058e+03    2.68421e+03    9.88239e+02   -3.05855e+02
     Coulomb-14        LJ (SR)  Disper. corr.   Coulomb (SR)   Coul. recip.
    2.83084e+04    1.22106e+05   -7.45054e+03   -9.38625e+05    5.32509e+03
      Potential    Kinetic En.   Total Energy  Conserved En.    Temperature
   -7.81009e+05    1.36763e+05   -6.44246e+05    1.54764e+07    2.97830e+02
 Pres. DC (bar) Pressure (bar)   Constr. rmsd
   -2.20042e+02   -1.62009e+02    0.00000e+00

           Step           Time
      220160000   440320.00000

   Energies (kJ/mol)
        G96Bond       G96Angle    Proper Dih.  Improper Dih.          LJ-14
    2.36847e+03    3.84478e+03    2.74550e+03    1.11010e+03   -3.29905e+02
     Coulomb-14        LJ (SR)  Disper. corr.   Coulomb (SR)   Coul. recip.
    2.82100e+04    1.25205e+05   -7.48230e+03   -9.43331e+05    5.26971e+03
      Potential    Kinetic En.   Total Energy  Conserved En.    Temperature
   -7.82390e+05    1.37822e+05   -6.44568e+05    1.54767e+07    3.00136e+02
 Pres. DC (bar) Pressure (bar)   Constr. rmsd
   -2.21919e+02    1.29581e+02    0.00000e+00

           Step           Time
      220165000   440330.00000

   Energies (kJ/mol)
        G96Bond       G96Angle    Proper Dih.  Improper Dih.          LJ-14
    2.37826e+03    3.69769e+03    2.82438e+03    9.69283e+02   -2.64035e+02
     Coulomb-14        LJ (SR)  Disper. corr.   Coulomb (SR)   Coul. recip.
    2.82858e+04    1.22626e+05   -7.42721e+03   -9.39894e+05    5.24440e+03
      Potential    Kinetic En.   Total Energy  Conserved En.    Temperature
   -7.81559e+05    1.37858e+05   -6.43702e+05    1.54771e+07    3.00213e+02
 Pres. DC (bar) Pressure (bar)   Constr. rmsd
   -2.18667e+02   -1.96109e+02    0.00000e+00

           Step           Time
      220170000   440340.00000

   Energies (kJ/mol)
        G96Bond       G96Angle    Proper Dih.  Improper Dih.          LJ-14
    2.44682e+03    3.85217e+03    2.76066e+03    1.13802e+03   -3.28036e+02
     Coulomb-14        LJ (SR)  Disper. corr.   Coulomb (SR)   Coul. recip.
    2.81195e+04    1.23680e+05   -7.43508e+03   -9.39273e+05    5.33262e+03
      Potential    Kinetic En.   Total Energy  Conserved En.    Temperature
   -7.79706e+05    1.36757e+05   -6.42949e+05    1.54777e+07    2.97816e+02
 Pres. DC (bar) Pressure (bar)   Constr. rmsd
   -2.19131e+02   -1.10412e+02    0.00000e+00

           Step           Time
      220175000   440350.00000

   Energies (kJ/mol)
        G96Bond       G96Angle    Proper Dih.  Improper Dih.          LJ-14
    2.28265e+03    3.88405e+03    2.82589e+03    1.19097e+03   -2.83562e+02
     Coulomb-14        LJ (SR)  Disper. corr.   Coulomb (SR)   Coul. recip.
    2.81529e+04    1.21581e+05   -7.39387e+03   -9.35449e+05    5.28764e+03
      Potential    Kinetic En.   Total Energy  Conserved En.    Temperature
   -7.77922e+05    1.38024e+05   -6.39897e+05    1.54779e+07    3.00576e+02
 Pres. DC (bar) Pressure (bar)   Constr. rmsd
   -2.16711e+02   -2.88568e+02    0.00000e+00

           Step           Time
      220180000   440360.00000

   Energies (kJ/mol)
        G96Bond       G96Angle    Proper Dih.  Improper Dih.          LJ-14
    2.23660e+03    3.71790e+03    2.69582e+03    1.09948e+03   -1.92343e+02
     Coulomb-14        LJ (SR)  Disper. corr.   Coulomb (SR)   Coul. recip.
    2.84147e+04    1.23926e+05   -7.49348e+03   -9.42209e+05    5.10301e+03
      Potential    Kinetic En.   Total Energy  Conserved En.    Temperature
   -7.82701e+05    1.37173e+05   -6.45528e+05    1.54786e+07    2.98722e+02
 Pres. DC (bar) Pressure (bar)   Constr. rmsd
   -2.22582e+02    7.31994e+01    0.00000e+00

           Step           Time
      220185000   440370.00000

   Energies (kJ/mol)
        G96Bond       G96Angle    Proper Dih.  Improper Dih.          LJ-14
    2.33166e+03    3.77512e+03    2.85792e+03    1.05486e+03   -2.54852e+02
     Coulomb-14        LJ (SR)  Disper. corr.   Coulomb (SR)   Coul. recip.
    2.82172e+04    1.23908e+05   -7.47587e+03   -9.40736e+05    5.25836e+03
      Potential    Kinetic En.   Total Energy  Conserved En.    Temperature
   -7.81064e+05    1.37553e+05   -6.43511e+05    1.54791e+07    2.99549e+02
 Pres. DC (bar) Pressure (bar)   Constr. rmsd
   -2.21538e+02    2.53346e+01    0.00000e+00

           Step           Time
      220190000   440380.00000

   Energies (kJ/mol)
        G96Bond       G96Angle    Proper Dih.  Improper Dih.          LJ-14
    2.33669e+03    3.83573e+03    2.74153e+03    1.03585e+03   -2.87422e+02
     Coulomb-14        LJ (SR)  Disper. corr.   Coulomb (SR)   Coul. recip.
    2.81486e+04    1.24943e+05   -7.50234e+03   -9.42843e+05    5.27324e+03
      Potential    Kinetic En.   Total Energy  Conserved En.    Temperature
   -7.82318e+05    1.36326e+05   -6.45992e+05    1.54794e+07    2.96878e+02
 Pres. DC (bar) Pressure (bar)   Constr. rmsd
   -2.23108e+02    6.14365e+01    0.00000e+00

           Step           Time
      220195000   440390.00000

   Energies (kJ/mol)
        G96Bond       G96Angle    Proper Dih.  Improper Dih.          LJ-14
    2.22619e+03    3.85948e+03    2.75544e+03    1.10201e+03   -3.18280e+02
     Coulomb-14        LJ (SR)  Disper. corr.   Coulomb (SR)   Coul. recip.
    2.83186e+04    1.24538e+05   -7.46954e+03   -9.41308e+05    5.15685e+03
      Potential    Kinetic En.   Total Energy  Conserved En.    Temperature
   -7.81139e+05    1.36854e+05   -6.44285e+05    1.54794e+07    2.98026e+02
 Pres. DC (bar) Pressure (bar)   Constr. rmsd
   -2.21164e+02   -2.59217e+01    0.00000e+00

           Step           Time
      220200000   440400.00000

   Energies (kJ/mol)
        G96Bond       G96Angle    Proper Dih.  Improper Dih.          LJ-14
    2.47633e+03    3.84378e+03    2.73495e+03    1.14507e+03   -3.13498e+02
     Coulomb-14        LJ (SR)  Disper. corr.   Coulomb (SR)   Coul. recip.
    2.83343e+04    1.23134e+05   -7.38486e+03   -9.38213e+05    5.27417e+03
      Potential    Kinetic En.   Total Energy  Conserved En.    Temperature
   -7.78969e+05    1.37611e+05   -6.41358e+05    1.54798e+07    2.99675e+02
 Pres. DC (bar) Pressure (bar)   Constr. rmsd
   -2.16184e+02   -2.14384e+02    0.00000e+00

           Step           Time
      220205000   440410.00000

   Energies (kJ/mol)
        G96Bond       G96Angle    Proper Dih.  Improper Dih.          LJ-14
    2.42295e+03    3.78820e+03    2.81449e+03    1.09834e+03   -3.55355e+02
     Coulomb-14        LJ (SR)  Disper. corr.   Coulomb (SR)   Coul. recip.
    2.80685e+04    1.23416e+05   -7.43596e+03   -9.39148e+05    5.16740e+03
      Potential    Kinetic En.   Total Energy  Conserved En.    Temperature
   -7.80164e+05    1.36743e+05   -6.43421e+05    1.54802e+07    2.97787e+02
 Pres. DC (bar) Pressure (bar)   Constr. rmsd
   -2.19183e+02   -1.81307e+02    0.00000e+00

           Step           Time
      220210000   440420.00000

   Energies (kJ/mol)
        G96Bond       G96Angle    Proper Dih.  Improper Dih.          LJ-14
    2.33396e+03    3.90841e+03    2.75357e+03    1.05435e+03   -3.15267e+02
     Coulomb-14        LJ (SR)  Disper. corr.   Coulomb (SR)   Coul. recip.
    2.82262e+04    1.24563e+05   -7.46171e+03   -9.40074e+05    5.30124e+03
      Potential    Kinetic En.   Total Energy  Conserved En.    Temperature
   -7.79711e+05    1.37382e+05   -6.42329e+05    1.54805e+07    2.99176e+02
 Pres. DC (bar) Pressure (bar)   Constr. rmsd
   -2.20701e+02    8.75039e+01    0.00000e+00

           Step           Time
      220215000   440430.00000

   Energies (kJ/mol)
        G96Bond       G96Angle    Proper Dih.  Improper Dih.          LJ-14
    2.27749e+03    3.54323e+03    2.76287e+03    1.08475e+03   -2.44680e+02
     Coulomb-14        LJ (SR)  Disper. corr.   Coulomb (SR)   Coul. recip.
    2.83518e+04    1.25109e+05   -7.51484e+03   -9.43494e+05    5.17926e+03
      Potential    Kinetic En.   Total Energy  Conserved En.    Temperature
   -7.82945e+05    1.37174e+05   -6.45771e+05    1.54810e+07    2.98725e+02
 Pres. DC (bar) Pressure (bar)   Constr. rmsd
   -2.23851e+02    1.91088e+02    0.00000e+00

           Step           Time
      220220000   440440.00000

   Energies (kJ/mol)
        G96Bond       G96Angle    Proper Dih.  Improper Dih.          LJ-14
    2.26120e+03    3.74987e+03    2.73068e+03    1.03588e+03   -2.46368e+02
     Coulomb-14        LJ (SR)  Disper. corr.   Coulomb (SR)   Coul. recip.
    2.85313e+04    1.23693e+05   -7.49640e+03   -9.41454e+05    5.23015e+03
      Potential    Kinetic En.   Total Energy  Conserved En.    Temperature
   -7.81965e+05    1.38658e+05   -6.43306e+05    1.54814e+07    3.01956e+02
 Pres. DC (bar) Pressure (bar)   Constr. rmsd
   -2.22756e+02   -2.96352e+00    0.00000e+00

           Step           Time
      220225000   440450.00000

   Energies (kJ/mol)
        G96Bond       G96Angle    Proper Dih.  Improper Dih.          LJ-14
    2.32822e+03    3.68427e+03    2.76640e+03    1.09748e+03   -2.83041e+02
     Coulomb-14        LJ (SR)  Disper. corr.   Coulomb (SR)   Coul. recip.
    2.82995e+04    1.22539e+05   -7.37401e+03   -9.38667e+05    5.27043e+03
      Potential    Kinetic En.   Total Energy  Conserved En.    Temperature
   -7.80338e+05    1.37305e+05   -6.43034e+05    1.54817e+07    2.99009e+02
 Pres. DC (bar) Pressure (bar)   Constr. rmsd
   -2.15550e+02   -2.88954e+02    0.00000e+00

           Step           Time
      220230000   440460.00000

   Energies (kJ/mol)
        G96Bond       G96Angle    Proper Dih.  Improper Dih.          LJ-14
    2.28042e+03    3.78684e+03    2.77010e+03    1.14116e+03   -2.15148e+02
     Coulomb-14        LJ (SR)  Disper. corr.   Coulomb (SR)   Coul. recip.
    2.79533e+04    1.22837e+05   -7.42882e+03   -9.38504e+05    5.26774e+03
      Potential    Kinetic En.   Total Energy  Conserved En.    Temperature
   -7.80112e+05    1.37456e+05   -6.42656e+05    1.54824e+07    2.99338e+02
 Pres. DC (bar) Pressure (bar)   Constr. rmsd
   -2.18762e+02   -1.02360e+01    0.00000e+00

           Step           Time
      220235000   440470.00000

   Energies (kJ/mol)
        G96Bond       G96Angle    Proper Dih.  Improper Dih.          LJ-14
    2.25275e+03    3.79157e+03    2.69306e+03    1.12402e+03   -3.01898e+02
     Coulomb-14        LJ (SR)  Disper. corr.   Coulomb (SR)   Coul. recip.
    2.82048e+04    1.24866e+05   -7.49460e+03   -9.43240e+05    5.09671e+03
      Potential    Kinetic En.   Total Energy  Conserved En.    Temperature
   -7.83007e+05    1.37768e+05   -6.45240e+05    1.54832e+07    3.00017e+02
 Pres. DC (bar) Pressure (bar)   Constr. rmsd
   -2.22648e+02    5.33673e+01    0.00000e+00

           Step           Time
      220240000   440480.00000

   Energies (kJ/mol)
        G96Bond       G96Angle    Proper Dih.  Improper Dih.          LJ-14
    2.28352e+03    3.63561e+03    2.75513e+03    1.10903e+03   -2.65616e+02
     Coulomb-14        LJ (SR)  Disper. corr.   Coulomb (SR)   Coul. recip.
    2.80978e+04    1.22190e+05   -7.44982e+03   -9.37306e+05    5.19089e+03
      Potential    Kinetic En.   Total Energy  Conserved En.    Temperature
   -7.79759e+05    1.36904e+05   -6.42855e+05    1.54835e+07    2.98136e+02
 Pres. DC (bar) Pressure (bar)   Constr. rmsd
   -2.19999e+02   -1.79055e+02    0.00000e+00

           Step           Time
      220245000   440490.00000

   Energies (kJ/mol)
        G96Bond       G96Angle    Proper Dih.  Improper Dih.          LJ-14
    2.48702e+03    3.72235e+03    2.78901e+03    1.09019e+03   -2.68216e+02
     Coulomb-14        LJ (SR)  Disper. corr.   Coulomb (SR)   Coul. recip.
    2.82134e+04    1.23388e+05   -7.44295e+03   -9.38540e+05    5.23095e+03
      Potential    Kinetic En.   Total Energy  Conserved En.    Temperature
   -7.79330e+05    1.38247e+05   -6.41084e+05    1.54841e+07    3.01060e+02
 Pres. DC (bar) Pressure (bar)   Constr. rmsd
   -2.19594e+02    3.69281e+01    0.00000e+00

           Step           Time
      220250000   440500.00000

   Energies (kJ/mol)
        G96Bond       G96Angle    Proper Dih.  Improper Dih.          LJ-14
    2.28598e+03    3.70902e+03    2.70824e+03    1.05888e+03   -2.06268e+02
     Coulomb-14        LJ (SR)  Disper. corr.   Coulomb (SR)   Coul. recip.
    2.84403e+04    1.23087e+05   -7.40652e+03   -9.38899e+05    5.21115e+03
      Potential    Kinetic En.   Total Energy  Conserved En.    Temperature
   -7.80011e+05    1.37054e+05   -6.42957e+05    1.54847e+07    2.98464e+02
 Pres. DC (bar) Pressure (bar)   Constr. rmsd
   -2.17452e+02   -1.78624e+02    0.00000e+00

           Step           Time
      220255000   440510.00000

   Energies (kJ/mol)
        G96Bond       G96Angle    Proper Dih.  Improper Dih.          LJ-14
    2.27113e+03    3.68710e+03    2.77055e+03    1.08544e+03   -2.61942e+02
     Coulomb-14        LJ (SR)  Disper. corr.   Coulomb (SR)   Coul. recip.
    2.81458e+04    1.24383e+05   -7.47781e+03   -9.42557e+05    5.25881e+03
      Potential    Kinetic En.   Total Energy  Conserved En.    Temperature
   -7.82695e+05    1.37994e+05   -6.44701e+05    1.54852e+07    3.00509e+02
 Pres. DC (bar) Pressure (bar)   Constr. rmsd
   -2.21653e+02   -7.67663e+01    0.00000e+00

           Step           Time
      220260000   440520.00000

   Energies (kJ/mol)
        G96Bond       G96Angle    Proper Dih.  Improper Dih.          LJ-14
    2.35171e+03    3.73259e+03    2.80037e+03    1.17893e+03   -2.76073e+02
     Coulomb-14        LJ (SR)  Disper. corr.   Coulomb (SR)   Coul. recip.
    2.83040e+04    1.24636e+05   -7.49919e+03   -9.41789e+05    5.14008e+03
      Potential    Kinetic En.   Total Energy  Conserved En.    Temperature
   -7.81420e+05    1.38272e+05   -6.43148e+05    1.54857e+07    3.01116e+02
 Pres. DC (bar) Pressure (bar)   Constr. rmsd
   -2.22921e+02    1.10127e+02    0.00000e+00

           Step           Time
      220265000   440530.00000

   Energies (kJ/mol)
        G96Bond       G96Angle    Proper Dih.  Improper Dih.          LJ-14
    2.29202e+03    3.75432e+03    2.77620e+03    1.14627e+03   -3.93629e+02
     Coulomb-14        LJ (SR)  Disper. corr.   Coulomb (SR)   Coul. recip.
    2.82633e+04    1.25344e+05   -7.49218e+03   -9.42745e+05    5.09347e+03
      Potential    Kinetic En.   Total Energy  Conserved En.    Temperature
   -7.81962e+05    1.37952e+05   -6.44009e+05    1.54863e+07    3.00419e+02
 Pres. DC (bar) Pressure (bar)   Constr. rmsd
   -2.22505e+02    6.63075e+01    0.00000e+00

           Step           Time
      220270000   440540.00000

   Energies (kJ/mol)
        G96Bond       G96Angle    Proper Dih.  Improper Dih.          LJ-14
    2.34934e+03    3.62320e+03    2.82835e+03    1.08203e+03   -3.74895e+02
     Coulomb-14        LJ (SR)  Disper. corr.   Coulomb (SR)   Coul. recip.
    2.79882e+04    1.23779e+05   -7.47046e+03   -9.39116e+05    5.25638e+03
      Potential    Kinetic En.   Total Energy  Conserved En.    Temperature
   -7.80055e+05    1.38008e+05   -6.42047e+05    1.54867e+07    3.00541e+02
 Pres. DC (bar) Pressure (bar)   Constr. rmsd
   -2.21218e+02    2.09926e+01    0.00000e+00

           Step           Time
      220275000   440550.00000

   Energies (kJ/mol)
        G96Bond       G96Angle    Proper Dih.  Improper Dih.          LJ-14
    2.35566e+03    3.73235e+03    2.69282e+03    1.04838e+03   -2.32271e+02
     Coulomb-14        LJ (SR)  Disper. corr.   Coulomb (SR)   Coul. recip.
    2.83735e+04    1.24446e+05   -7.49719e+03   -9.41022e+05    5.10035e+03
      Potential    Kinetic En.   Total Energy  Conserved En.    Temperature
   -7.81002e+05    1.36992e+05   -6.44011e+05    1.54871e+07    2.98327e+02
 Pres. DC (bar) Pressure (bar)   Constr. rmsd
   -2.22802e+02    1.48277e+02    0.00000e+00

           Step           Time
      220280000   440560.00000

   Energies (kJ/mol)
        G96Bond       G96Angle    Proper Dih.  Improper Dih.          LJ-14
    2.45138e+03    3.86578e+03    2.73662e+03    1.07183e+03   -3.03273e+02
     Coulomb-14        LJ (SR)  Disper. corr.   Coulomb (SR)   Coul. recip.
    2.83218e+04    1.23802e+05   -7.46707e+03   -9.40873e+05    5.15062e+03
      Potential    Kinetic En.   Total Energy  Conserved En.    Temperature
   -7.81243e+05    1.37842e+05   -6.43401e+05    1.54876e+07    3.00179e+02
 Pres. DC (bar) Pressure (bar)   Constr. rmsd
   -2.21018e+02   -1.09201e+02    0.00000e+00

           Step           Time
      220285000   440570.00000

   Energies (kJ/mol)
        G96Bond       G96Angle    Proper Dih.  Improper Dih.          LJ-14
    2.31164e+03    3.67140e+03    2.74454e+03    1.13428e+03   -3.30347e+02
     Coulomb-14        LJ (SR)  Disper. corr.   Coulomb (SR)   Coul. recip.
    2.82812e+04    1.24575e+05   -7.50661e+03   -9.42220e+05    5.19092e+03
      Potential    Kinetic En.   Total Energy  Conserved En.    Temperature
   -7.82148e+05    1.37590e+05   -6.44558e+05    1.54878e+07    2.99630e+02
 Pres. DC (bar) Pressure (bar)   Constr. rmsd
   -2.23362e+02    1.86811e+02    0.00000e+00

           Step           Time
      220290000   440580.00000

   Energies (kJ/mol)
        G96Bond       G96Angle    Proper Dih.  Improper Dih.          LJ-14
    2.36437e+03    3.74022e+03    2.70541e+03    1.11474e+03   -2.61570e+02
     Coulomb-14        LJ (SR)  Disper. corr.   Coulomb (SR)   Coul. recip.
    2.83082e+04    1.22848e+05   -7.44464e+03   -9.38678e+05    5.18416e+03
      Potential    Kinetic En.   Total Energy  Conserved En.    Temperature
   -7.80119e+05    1.36655e+05   -6.43464e+05    1.54880e+07    2.97594e+02
 Pres. DC (bar) Pressure (bar)   Constr. rmsd
   -2.19694e+02   -1.06310e+02    0.00000e+00

           Step           Time
      220295000   440590.00000

   Energies (kJ/mol)
        G96Bond       G96Angle    Proper Dih.  Improper Dih.          LJ-14
    2.32055e+03    3.80792e+03    2.76566e+03    9.72087e+02   -2.96800e+02
     Coulomb-14        LJ (SR)  Disper. corr.   Coulomb (SR)   Coul. recip.
    2.84273e+04    1.24119e+05   -7.48564e+03   -9.42414e+05    5.19977e+03
      Potential    Kinetic En.   Total Energy  Conserved En.    Temperature
   -7.82584e+05    1.37537e+05   -6.45047e+05    1.54883e+07    2.99515e+02
 Pres. DC (bar) Pressure (bar)   Constr. rmsd
   -2.22117e+02    9.55904e+01    0.00000e+00

           Step           Time
      220300000   440600.00000

   Energies (kJ/mol)
        G96Bond       G96Angle    Proper Dih.  Improper Dih.          LJ-14
    2.39033e+03    3.72118e+03    2.83057e+03    1.17714e+03   -3.44220e+02
     Coulomb-14        LJ (SR)  Disper. corr.   Coulomb (SR)   Coul. recip.
    2.82926e+04    1.24847e+05   -7.52266e+03   -9.42136e+05    5.22634e+03
      Potential    Kinetic En.   Total Energy  Conserved En.    Temperature
   -7.81518e+05    1.37437e+05   -6.44082e+05    1.54886e+07    2.99296e+02
 Pres. DC (bar) Pressure (bar)   Constr. rmsd
   -2.24317e+02    2.48002e+02    0.00000e+00

           Step           Time
      220305000   440610.00000

   Energies (kJ/mol)
        G96Bond       G96Angle    Proper Dih.  Improper Dih.          LJ-14
    2.44418e+03    3.80154e+03    2.79765e+03    1.16202e+03   -3.27303e+02
     Coulomb-14        LJ (SR)  Disper. corr.   Coulomb (SR)   Coul. recip.
    2.83610e+04    1.24257e+05   -7.51996e+03   -9.41876e+05    5.17962e+03
      Potential    Kinetic En.   Total Energy  Conserved En.    Temperature
   -7.81720e+05    1.37780e+05   -6.43940e+05    1.54890e+07    3.00044e+02
 Pres. DC (bar) Pressure (bar)   Constr. rmsd
   -2.24156e+02    1.80368e+02    0.00000e+00

           Step           Time
      220310000   440620.00000

   Energies (kJ/mol)
        G96Bond       G96Angle    Proper Dih.  Improper Dih.          LJ-14
    2.27409e+03    3.74812e+03    2.72680e+03    1.13878e+03   -2.87764e+02
     Coulomb-14        LJ (SR)  Disper. corr.   Coulomb (SR)   Coul. recip.
    2.84569e+04    1.25397e+05   -7.46029e+03   -9.42371e+05    5.30622e+03
      Potential    Kinetic En.   Total Energy  Conserved En.    Temperature
   -7.81070e+05    1.36601e+05   -6.44469e+05    1.54891e+07    2.97477e+02
 Pres. DC (bar) Pressure (bar)   Constr. rmsd
   -2.20617e+02    9.63700e+01    0.00000e+00

           Step           Time
      220315000   440630.00000

   Energies (kJ/mol)
        G96Bond       G96Angle    Proper Dih.  Improper Dih.          LJ-14
    2.37903e+03    3.77686e+03    2.88388e+03    1.04655e+03   -3.87773e+02
     Coulomb-14        LJ (SR)  Disper. corr.   Coulomb (SR)   Coul. recip.
    2.85435e+04    1.23247e+05   -7.46037e+03   -9.40754e+05    5.20383e+03
      Potential    Kinetic En.   Total Energy  Conserved En.    Temperature
   -7.81522e+05    1.37459e+05   -6.44063e+05    1.54895e+07    2.99344e+02
 Pres. DC (bar) Pressure (bar)   Constr. rmsd
   -2.20622e+02   -1.03894e+02    0.00000e+00

           Step           Time
      220320000   440640.00000

   Energies (kJ/mol)
        G96Bond       G96Angle    Proper Dih.  Improper Dih.          LJ-14
    2.34891e+03    3.64148e+03    2.81176e+03    1.11846e+03   -2.14551e+02
     Coulomb-14        LJ (SR)  Disper. corr.   Coulomb (SR)   Coul. recip.
    2.83321e+04    1.25341e+05   -7.48446e+03   -9.42532e+05    5.24308e+03
      Potential    Kinetic En.   Total Energy  Conserved En.    Temperature
   -7.81394e+05    1.37348e+05   -6.44046e+05    1.54899e+07    2.99103e+02
 Pres. DC (bar) Pressure (bar)   Constr. rmsd
   -2.22048e+02    1.66678e+02    0.00000e+00

           Step           Time
      220325000   440650.00000

   Energies (kJ/mol)
        G96Bond       G96Angle    Proper Dih.  Improper Dih.          LJ-14
    2.22578e+03    3.96603e+03    2.81549e+03    1.08763e+03   -3.15462e+02
     Coulomb-14        LJ (SR)  Disper. corr.   Coulomb (SR)   Coul. recip.
    2.84398e+04    1.22969e+05   -7.44937e+03   -9.37439e+05    5.25158e+03
      Potential    Kinetic En.   Total Energy  Conserved En.    Temperature
   -7.78448e+05    1.38699e+05   -6.39749e+05    1.54902e+07    3.02046e+02
 Pres. DC (bar) Pressure (bar)   Constr. rmsd
   -2.19973e+02    3.87637e+01    0.00000e+00

           Step           Time
      220330000   440660.00000

   Energies (kJ/mol)
        G96Bond       G96Angle    Proper Dih.  Improper Dih.          LJ-14
    2.37151e+03    3.64667e+03    2.77797e+03    1.06726e+03   -2.82388e+02
     Coulomb-14        LJ (SR)  Disper. corr.   Coulomb (SR)   Coul. recip.
    2.83570e+04    1.24586e+05   -7.48241e+03   -9.40321e+05    5.24169e+03
      Potential    Kinetic En.   Total Energy  Conserved En.    Temperature
   -7.80038e+05    1.36735e+05   -6.43302e+05    1.54905e+07    2.97769e+02
 Pres. DC (bar) Pressure (bar)   Constr. rmsd
   -2.21926e+02    1.83348e+02    0.00000e+00

           Step           Time
      220335000   440670.00000

   Energies (kJ/mol)
        G96Bond       G96Angle    Proper Dih.  Improper Dih.          LJ-14
    2.30619e+03    3.72538e+03    2.75721e+03    1.08847e+03   -2.97201e+02
     Coulomb-14        LJ (SR)  Disper. corr.   Coulomb (SR)   Coul. recip.
    2.81802e+04    1.25434e+05   -7.51588e+03   -9.43838e+05    5.21246e+03
      Potential    Kinetic En.   Total Energy  Conserved En.    Temperature
   -7.82948e+05    1.38114e+05   -6.44834e+05    1.54906e+07    3.00771e+02
 Pres. DC (bar) Pressure (bar)   Constr. rmsd
   -2.23913e+02    2.44269e+02    0.00000e+00

           Step           Time
      220340000   440680.00000

   Energies (kJ/mol)
        G96Bond       G96Angle    Proper Dih.  Improper Dih.          LJ-14
    2.41180e+03    3.64386e+03    2.74825e+03    1.09886e+03   -2.82046e+02
     Coulomb-14        LJ (SR)  Disper. corr.   Coulomb (SR)   Coul. recip.
    2.84003e+04    1.23506e+05   -7.45001e+03   -9.41291e+05    5.26935e+03
      Potential    Kinetic En.   Total Energy  Conserved En.    Temperature
   -7.81944e+05    1.38602e+05   -6.43342e+05    1.54909e+07    3.01834e+02
 Pres. DC (bar) Pressure (bar)   Constr. rmsd
   -2.20011e+02   -1.65159e+02    0.00000e+00

           Step           Time
      220345000   440690.00000

   Energies (kJ/mol)
        G96Bond       G96Angle    Proper Dih.  Improper Dih.          LJ-14
    2.34699e+03    3.75518e+03    2.72004e+03    1.14382e+03   -2.97950e+02
     Coulomb-14        LJ (SR)  Disper. corr.   Coulomb (SR)   Coul. recip.
    2.84243e+04    1.23947e+05   -7.44276e+03   -9.39887e+05    5.35919e+03
      Potential    Kinetic En.   Total Energy  Conserved En.    Temperature
   -7.79931e+05    1.39153e+05   -6.40778e+05    1.54914e+07    3.03034e+02
 Pres. DC (bar) Pressure (bar)   Constr. rmsd
   -2.19583e+02   -6.70853e+01    0.00000e+00

           Step           Time
      220350000   440700.00000

   Energies (kJ/mol)
        G96Bond       G96Angle    Proper Dih.  Improper Dih.          LJ-14
    2.36561e+03    3.85798e+03    2.78627e+03    1.13057e+03   -2.73609e+02
     Coulomb-14        LJ (SR)  Disper. corr.   Coulomb (SR)   Coul. recip.
    2.84624e+04    1.24841e+05   -7.44406e+03   -9.40955e+05    5.34256e+03
      Potential    Kinetic En.   Total Energy  Conserved En.    Temperature
   -7.79886e+05    1.37710e+05   -6.42176e+05    1.54916e+07    2.99892e+02
 Pres. DC (bar) Pressure (bar)   Constr. rmsd
   -2.19660e+02   -1.94227e+01    0.00000e+00

           Step           Time
      220355000   440710.00000

   Energies (kJ/mol)
        G96Bond       G96Angle    Proper Dih.  Improper Dih.          LJ-14
    2.39433e+03    3.69743e+03    2.81688e+03    1.06559e+03   -3.46660e+02
     Coulomb-14        LJ (SR)  Disper. corr.   Coulomb (SR)   Coul. recip.
    2.84693e+04    1.24448e+05   -7.44366e+03   -9.40694e+05    5.23744e+03
      Potential    Kinetic En.   Total Energy  Conserved En.    Temperature
   -7.80356e+05    1.39171e+05   -6.41184e+05    1.54919e+07    3.03074e+02
 Pres. DC (bar) Pressure (bar)   Constr. rmsd
   -2.19636e+02    3.55487e+01    0.00000e+00

           Step           Time
      220360000   440720.00000

   Energies (kJ/mol)
        G96Bond       G96Angle    Proper Dih.  Improper Dih.          LJ-14
    2.28018e+03    3.70710e+03    2.77747e+03    1.07920e+03   -1.89898e+02
     Coulomb-14        LJ (SR)  Disper. corr.   Coulomb (SR)   Coul. recip.
    2.85522e+04    1.23327e+05   -7.47738e+03   -9.39036e+05    5.15907e+03
      Potential    Kinetic En.   Total Energy  Conserved En.    Temperature
   -7.79821e+05    1.37631e+05   -6.42190e+05    1.54924e+07    2.99720e+02
 Pres. DC (bar) Pressure (bar)   Constr. rmsd
   -2.21628e+02    1.14480e+02    0.00000e+00

           Step           Time
      220365000   440730.00000

   Energies (kJ/mol)
        G96Bond       G96Angle    Proper Dih.  Improper Dih.          LJ-14
    2.31012e+03    3.62085e+03    2.72455e+03    1.07212e+03   -2.95441e+02
     Coulomb-14        LJ (SR)  Disper. corr.   Coulomb (SR)   Coul. recip.
    2.85688e+04    1.25356e+05   -7.48824e+03   -9.43411e+05    5.20451e+03
      Potential    Kinetic En.   Total Energy  Conserved En.    Temperature
   -7.82338e+05    1.38216e+05   -6.44122e+05    1.54928e+07    3.00994e+02
 Pres. DC (bar) Pressure (bar)   Constr. rmsd
   -2.22271e+02    1.32568e+02    0.00000e+00

           Step           Time
      220370000   440740.00000

   Energies (kJ/mol)
        G96Bond       G96Angle    Proper Dih.  Improper Dih.          LJ-14
    2.47559e+03    3.79494e+03    2.76838e+03    1.16765e+03   -2.13882e+02
     Coulomb-14        LJ (SR)  Disper. corr.   Coulomb (SR)   Coul. recip.
    2.82799e+04    1.23665e+05   -7.49362e+03   -9.40844e+05    5.19394e+03
      Potential    Kinetic En.   Total Energy  Conserved En.    Temperature
   -7.81206e+05    1.38449e+05   -6.42757e+05    1.54929e+07    3.01501e+02
 Pres. DC (bar) Pressure (bar)   Constr. rmsd
   -2.22591e+02    7.37056e+01    0.00000e+00

           Step           Time
      220375000   440750.00000

   Energies (kJ/mol)
        G96Bond       G96Angle    Proper Dih.  Improper Dih.          LJ-14
    2.40898e+03    3.76001e+03    2.77163e+03    1.15349e+03   -2.23915e+02
     Coulomb-14        LJ (SR)  Disper. corr.   Coulomb (SR)   Coul. recip.
    2.83891e+04    1.22835e+05   -7.47520e+03   -9.40002e+05    5.25623e+03
      Potential    Kinetic En.   Total Energy  Conserved En.    Temperature
   -7.81127e+05    1.37466e+05   -6.43660e+05    1.54933e+07    2.99361e+02
 Pres. DC (bar) Pressure (bar)   Constr. rmsd
   -2.21499e+02    1.12715e+01    0.00000e+00

           Step           Time
      220380000   440760.00000

   Energies (kJ/mol)
        G96Bond       G96Angle    Proper Dih.  Improper Dih.          LJ-14
    2.31765e+03    3.79816e+03    2.83044e+03    1.08592e+03   -3.03683e+02
     Coulomb-14        LJ (SR)  Disper. corr.   Coulomb (SR)   Coul. recip.
    2.84670e+04    1.23886e+05   -7.45111e+03   -9.41219e+05    5.26461e+03
      Potential    Kinetic En.   Total Energy  Conserved En.    Temperature
   -7.81323e+05    1.37606e+05   -6.43718e+05    1.54935e+07    2.99665e+02
 Pres. DC (bar) Pressure (bar)   Constr. rmsd
   -2.20075e+02    3.52807e+01    0.00000e+00

           Step           Time
      220385000   440770.00000

   Energies (kJ/mol)
        G96Bond       G96Angle    Proper Dih.  Improper Dih.          LJ-14
    2.28224e+03    3.69120e+03    2.82178e+03    1.12642e+03   -3.31414e+02
     Coulomb-14        LJ (SR)  Disper. corr.   Coulomb (SR)   Coul. recip.
    2.83052e+04    1.23098e+05   -7.44573e+03   -9.39069e+05    5.30014e+03
      Potential    Kinetic En.   Total Energy  Conserved En.    Temperature
   -7.80221e+05    1.37918e+05   -6.42303e+05    1.54935e+07    3.00344e+02
 Pres. DC (bar) Pressure (bar)   Constr. rmsd
   -2.19758e+02   -1.01243e+02    0.00000e+00

           Step           Time
      220390000   440780.00000

   Energies (kJ/mol)
        G96Bond       G96Angle    Proper Dih.  Improper Dih.          LJ-14
    2.38000e+03    3.66712e+03    2.84201e+03    1.16757e+03   -2.93962e+02
     Coulomb-14        LJ (SR)  Disper. corr.   Coulomb (SR)   Coul. recip.
    2.83874e+04    1.21484e+05   -7.44648e+03   -9.36842e+05    5.27874e+03
      Potential    Kinetic En.   Total Energy  Conserved En.    Temperature
   -7.79375e+05    1.37905e+05   -6.41470e+05    1.54937e+07    3.00317e+02
 Pres. DC (bar) Pressure (bar)   Constr. rmsd
   -2.19802e+02   -2.85416e+02    0.00000e+00

           Step           Time
      220395000   440790.00000

   Energies (kJ/mol)
        G96Bond       G96Angle    Proper Dih.  Improper Dih.          LJ-14
    2.27066e+03    3.64941e+03    2.90404e+03    1.03212e+03   -2.88211e+02
     Coulomb-14        LJ (SR)  Disper. corr.   Coulomb (SR)   Coul. recip.
    2.84669e+04    1.22434e+05   -7.50780e+03   -9.38565e+05    5.15535e+03
      Potential    Kinetic En.   Total Energy  Conserved En.    Temperature
   -7.80449e+05    1.37671e+05   -6.42778e+05    1.54941e+07    2.99806e+02
 Pres. DC (bar) Pressure (bar)   Constr. rmsd
   -2.23433e+02   -1.42000e+01    0.00000e+00

           Step           Time
      220400000   440800.00000

   Energies (kJ/mol)
        G96Bond       G96Angle    Proper Dih.  Improper Dih.          LJ-14
    2.43516e+03    3.84610e+03    2.76528e+03    1.10801e+03   -2.88538e+02
     Coulomb-14        LJ (SR)  Disper. corr.   Coulomb (SR)   Coul. recip.
    2.83006e+04    1.24094e+05   -7.47260e+03   -9.41437e+05    5.16076e+03
      Potential    Kinetic En.   Total Energy  Conserved En.    Temperature
   -7.81489e+05    1.36725e+05   -6.44764e+05    1.54943e+07    2.97746e+02
 Pres. DC (bar) Pressure (bar)   Constr. rmsd
   -2.21345e+02   -2.97886e+01    0.00000e+00

           Step           Time
      220405000   440810.00000

   Energies (kJ/mol)
        G96Bond       G96Angle    Proper Dih.  Improper Dih.          LJ-14
    2.29070e+03    3.60932e+03    2.81902e+03    1.10923e+03   -2.20449e+02
     Coulomb-14        LJ (SR)  Disper. corr.   Coulomb (SR)   Coul. recip.
    2.82787e+04    1.24332e+05   -7.48507e+03   -9.40800e+05    5.32567e+03
      Potential    Kinetic En.   Total Energy  Conserved En.    Temperature
   -7.80741e+05    1.38636e+05   -6.42105e+05    1.54949e+07    3.01908e+02
 Pres. DC (bar) Pressure (bar)   Constr. rmsd
   -2.22083e+02    1.79945e+02    0.00000e+00

           Step           Time
      220410000   440820.00000

   Energies (kJ/mol)
        G96Bond       G96Angle    Proper Dih.  Improper Dih.          LJ-14
    2.22142e+03    3.87855e+03    2.74355e+03    1.05452e+03   -3.34397e+02
     Coulomb-14        LJ (SR)  Disper. corr.   Coulomb (SR)   Coul. recip.
    2.81213e+04    1.25999e+05   -7.50542e+03   -9.44787e+05    5.23984e+03
      Potential    Kinetic En.   Total Energy  Conserved En.    Temperature
   -7.83369e+05    1.38520e+05   -6.44849e+05    1.54952e+07    3.01655e+02
 Pres. DC (bar) Pressure (bar)   Constr. rmsd
   -2.23291e+02    1.91561e+02    0.00000e+00

           Step           Time
      220415000   440830.00000

   Energies (kJ/mol)
        G96Bond       G96Angle    Proper Dih.  Improper Dih.          LJ-14
    2.28477e+03    3.78167e+03    2.83980e+03    1.07996e+03   -3.12365e+02
     Coulomb-14        LJ (SR)  Disper. corr.   Coulomb (SR)   Coul. recip.
    2.83307e+04    1.23428e+05   -7.43231e+03   -9.39264e+05    5.14322e+03
      Potential    Kinetic En.   Total Energy  Conserved En.    Temperature
   -7.80120e+05    1.38109e+05   -6.42011e+05    1.54955e+07    3.00761e+02
 Pres. DC (bar) Pressure (bar)   Constr. rmsd
   -2.18968e+02    3.75470e+01    0.00000e+00

           Step           Time
      220420000   440840.00000

   Energies (kJ/mol)
        G96Bond       G96Angle    Proper Dih.  Improper Dih.          LJ-14
    2.32805e+03    3.81052e+03    2.83963e+03    9.74147e+02   -3.70504e+02
     Coulomb-14        LJ (SR)  Disper. corr.   Coulomb (SR)   Coul. recip.
    2.81967e+04    1.23402e+05   -7.46995e+03   -9.40444e+05    5.27846e+03
      Potential    Kinetic En.   Total Energy  Conserved En.    Temperature
   -7.81455e+05    1.37558e+05   -6.43898e+05    1.54957e+07    2.99560e+02
 Pres. DC (bar) Pressure (bar)   Constr. rmsd
   -2.21188e+02   -1.02400e+02    0.00000e+00

           Step           Time
      220425000   440850.00000

   Energies (kJ/mol)
        G96Bond       G96Angle    Proper Dih.  Improper Dih.          LJ-14
    2.29595e+03    3.60413e+03    2.85418e+03    1.10611e+03   -2.89931e+02
     Coulomb-14        LJ (SR)  Disper. corr.   Coulomb (SR)   Coul. recip.
    2.85098e+04    1.23711e+05   -7.48353e+03   -9.40754e+05    5.16142e+03
      Potential    Kinetic En.   Total Energy  Conserved En.    Temperature
   -7.81284e+05    1.37460e+05   -6.43825e+05    1.54963e+07    2.99347e+02
 Pres. DC (bar) Pressure (bar)   Constr. rmsd
   -2.21992e+02   -3.28054e+01    0.00000e+00

           Step           Time
      220430000   440860.00000

   Energies (kJ/mol)
        G96Bond       G96Angle    Proper Dih.  Improper Dih.          LJ-14
    2.25980e+03    3.67898e+03    2.85591e+03    1.14930e+03   -3.46684e+02
     Coulomb-14        LJ (SR)  Disper. corr.   Coulomb (SR)   Coul. recip.
    2.82331e+04    1.24410e+05   -7.44546e+03   -9.42929e+05    5.23451e+03
      Potential    Kinetic En.   Total Energy  Conserved En.    Temperature
   -7.82899e+05    1.37154e+05   -6.45745e+05    1.54971e+07    2.98680e+02
 Pres. DC (bar) Pressure (bar)   Constr. rmsd
   -2.19742e+02   -1.07737e+02    0.00000e+00

           Step           Time
      220435000   440870.00000

   Energies (kJ/mol)
        G96Bond       G96Angle    Proper Dih.  Improper Dih.          LJ-14
    2.28069e+03    3.72935e+03    2.90112e+03    1.16971e+03   -2.75992e+02
     Coulomb-14        LJ (SR)  Disper. corr.   Coulomb (SR)   Coul. recip.
    2.82931e+04    1.24988e+05   -7.49358e+03   -9.42449e+05    5.18475e+03
      Potential    Kinetic En.   Total Energy  Conserved En.    Temperature
   -7.81672e+05    1.37884e+05   -6.43787e+05    1.54975e+07    3.00271e+02
 Pres. DC (bar) Pressure (bar)   Constr. rmsd
   -2.22588e+02    2.21553e+02    0.00000e+00

           Step           Time
      220440000   440880.00000

   Energies (kJ/mol)
        G96Bond       G96Angle    Proper Dih.  Improper Dih.          LJ-14
    2.26687e+03    3.84459e+03    2.74340e+03    1.12251e+03   -3.30308e+02
     Coulomb-14        LJ (SR)  Disper. corr.   Coulomb (SR)   Coul. recip.
    2.83279e+04    1.24504e+05   -7.44549e+03   -9.40594e+05    5.24326e+03
      Potential    Kinetic En.   Total Energy  Conserved En.    Temperature
   -7.80317e+05    1.37769e+05   -6.42549e+05    1.54980e+07    3.00019e+02
 Pres. DC (bar) Pressure (bar)   Constr. rmsd
   -2.19744e+02    3.38856e+01    0.00000e+00

           Step           Time
      220445000   440890.00000

   Energies (kJ/mol)
        G96Bond       G96Angle    Proper Dih.  Improper Dih.          LJ-14
    2.27357e+03    3.63278e+03    2.73915e+03    1.14187e+03   -3.54940e+02
     Coulomb-14        LJ (SR)  Disper. corr.   Coulomb (SR)   Coul. recip.
    2.83070e+04    1.24261e+05   -7.44577e+03   -9.40970e+05    5.40694e+03
      Potential    Kinetic En.   Total Energy  Conserved En.    Temperature
   -7.81008e+05    1.36363e+05   -6.44646e+05    1.54984e+07    2.96957e+02
 Pres. DC (bar) Pressure (bar)   Constr. rmsd
   -2.19761e+02   -1.05334e+01    0.00000e+00

           Step           Time
      220450000   440900.00000

   Energies (kJ/mol)
        G96Bond       G96Angle    Proper Dih.  Improper Dih.          LJ-14
    2.31945e+03    3.95164e+03    2.79819e+03    1.13126e+03   -3.44483e+02
     Coulomb-14        LJ (SR)  Disper. corr.   Coulomb (SR)   Coul. recip.
    2.83481e+04    1.23141e+05   -7.46696e+03   -9.39626e+05    5.27462e+03
      Potential    Kinetic En.   Total Energy  Conserved En.    Temperature
   -7.80473e+05    1.37366e+05   -6.43107e+05    1.54987e+07    2.99142e+02
 Pres. DC (bar) Pressure (bar)   Constr. rmsd
   -2.21011e+02   -3.20903e+01    0.00000e+00

           Step           Time
      220455000   440910.00000

   Energies (kJ/mol)
        G96Bond       G96Angle    Proper Dih.  Improper Dih.          LJ-14
    2.33466e+03    3.89087e+03    2.82948e+03    1.05766e+03   -3.26002e+02
     Coulomb-14        LJ (SR)  Disper. corr.   Coulomb (SR)   Coul. recip.
    2.82041e+04    1.23002e+05   -7.42749e+03   -9.38547e+05    5.20113e+03
      Potential    Kinetic En.   Total Energy  Conserved En.    Temperature
   -7.79781e+05    1.37320e+05   -6.42461e+05    1.54989e+07    2.99043e+02
 Pres. DC (bar) Pressure (bar)   Constr. rmsd
   -2.18684e+02   -1.66356e+02    0.00000e+00

           Step           Time
      220460000   440920.00000

   Energies (kJ/mol)
        G96Bond       G96Angle    Proper Dih.  Improper Dih.          LJ-14
    2.35168e+03    3.66773e+03    2.78561e+03    1.12835e+03   -3.23979e+02
     Coulomb-14        LJ (SR)  Disper. corr.   Coulomb (SR)   Coul. recip.
    2.82009e+04    1.24905e+05   -7.46496e+03   -9.41274e+05    5.21897e+03
      Potential    Kinetic En.   Total Energy  Conserved En.    Temperature
   -7.80806e+05    1.37749e+05   -6.43056e+05    1.54993e+07    2.99977e+02
 Pres. DC (bar) Pressure (bar)   Constr. rmsd
   -2.20893e+02   -3.03022e+01    0.00000e+00

           Step           Time
      220465000   440930.00000

   Energies (kJ/mol)
        G96Bond       G96Angle    Proper Dih.  Improper Dih.          LJ-14
    2.31560e+03    3.78582e+03    2.73470e+03    1.09790e+03   -2.47699e+02
     Coulomb-14        LJ (SR)  Disper. corr.   Coulomb (SR)   Coul. recip.
    2.84095e+04    1.22975e+05   -7.44764e+03   -9.39713e+05    5.31662e+03
      Potential    Kinetic En.   Total Energy  Conserved En.    Temperature
   -7.80774e+05    1.37544e+05   -6.43230e+05    1.54998e+07    2.99530e+02
 Pres. DC (bar) Pressure (bar)   Constr. rmsd
   -2.19871e+02   -8.16419e+01    0.00000e+00

           Step           Time
      220470000   440940.00000

   Energies (kJ/mol)
        G96Bond       G96Angle    Proper Dih.  Improper Dih.          LJ-14
    2.54405e+03    3.61265e+03    2.83398e+03    1.07772e+03   -3.06536e+02
     Coulomb-14        LJ (SR)  Disper. corr.   Coulomb (SR)   Coul. recip.
    2.83884e+04    1.22706e+05   -7.46141e+03   -9.37856e+05    5.23988e+03
      Potential    Kinetic En.   Total Energy  Conserved En.    Temperature
   -7.79221e+05    1.37145e+05   -6.42076e+05    1.55001e+07    2.98660e+02
 Pres. DC (bar) Pressure (bar)   Constr. rmsd
   -2.20683e+02   -2.61824e+01    0.00000e+00

           Step           Time
      220475000   440950.00000

   Energies (kJ/mol)
        G96Bond       G96Angle    Proper Dih.  Improper Dih.          LJ-14
    2.43776e+03    3.72849e+03    2.86928e+03    1.08728e+03   -3.30898e+02
     Coulomb-14        LJ (SR)  Disper. corr.   Coulomb (SR)   Coul. recip.
    2.83682e+04    1.23300e+05   -7.47878e+03   -9.40811e+05    5.16606e+03
      Potential    Kinetic En.   Total Energy  Conserved En.    Temperature
   -7.81663e+05    1.38540e+05   -6.43123e+05    1.55004e+07    3.01699e+02
 Pres. DC (bar) Pressure (bar)   Constr. rmsd
   -2.21711e+02   -1.40780e+02    0.00000e+00

           Step           Time
      220480000   440960.00000

   Energies (kJ/mol)
        G96Bond       G96Angle    Proper Dih.  Improper Dih.          LJ-14
    2.23057e+03    3.77684e+03    2.78310e+03    1.11369e+03   -3.25617e+02
     Coulomb-14        LJ (SR)  Disper. corr.   Coulomb (SR)   Coul. recip.
    2.83421e+04    1.22600e+05   -7.43200e+03   -9.39613e+05    5.22084e+03
      Potential    Kinetic En.   Total Energy  Conserved En.    Temperature
   -7.81304e+05    1.37259e+05   -6.44046e+05    1.55007e+07    2.98908e+02
 Pres. DC (bar) Pressure (bar)   Constr. rmsd
   -2.18949e+02   -3.12566e+02    0.00000e+00

           Step           Time
      220485000   440970.00000

   Energies (kJ/mol)
        G96Bond       G96Angle    Proper Dih.  Improper Dih.          LJ-14
    2.41378e+03    3.78499e+03    2.73901e+03    1.14587e+03   -3.70855e+02
     Coulomb-14        LJ (SR)  Disper. corr.   Coulomb (SR)   Coul. recip.
    2.81941e+04    1.24391e+05   -7.45119e+03   -9.41328e+05    5.23054e+03
      Potential    Kinetic En.   Total Energy  Conserved En.    Temperature
   -7.81250e+05    1.38289e+05   -6.42962e+05    1.55009e+07    3.01152e+02
 Pres. DC (bar) Pressure (bar)   Constr. rmsd
   -2.20080e+02   -9.26226e+01    0.00000e+00

           Step           Time
      220490000   440980.00000

   Energies (kJ/mol)
        G96Bond       G96Angle    Proper Dih.  Improper Dih.          LJ-14
    2.36695e+03    3.73574e+03    2.78378e+03    1.13487e+03   -2.64550e+02
     Coulomb-14        LJ (SR)  Disper. corr.   Coulomb (SR)   Coul. recip.
    2.82038e+04    1.23196e+05   -7.43764e+03   -9.40514e+05    5.16996e+03
      Potential    Kinetic En.   Total Energy  Conserved En.    Temperature
   -7.81625e+05    1.37547e+05   -6.44078e+05    1.55014e+07    2.99536e+02
 Pres. DC (bar) Pressure (bar)   Constr. rmsd
   -2.19281e+02   -1.76115e+02    0.00000e+00

           Step           Time
      220495000   440990.00000

   Energies (kJ/mol)
        G96Bond       G96Angle    Proper Dih.  Improper Dih.          LJ-14
    2.32698e+03    3.72480e+03    2.77202e+03    1.08464e+03   -3.13057e+02
     Coulomb-14        LJ (SR)  Disper. corr.   Coulomb (SR)   Coul. recip.
    2.82915e+04    1.23260e+05   -7.44675e+03   -9.38675e+05    5.20491e+03
      Potential    Kinetic En.   Total Energy  Conserved En.    Temperature
   -7.79770e+05    1.37228e+05   -6.42542e+05    1.55018e+07    2.98842e+02
 Pres. DC (bar) Pressure (bar)   Constr. rmsd
   -2.19818e+02    3.48271e+01    0.00000e+00

           Step           Time
      220500000   441000.00000

   Energies (kJ/mol)
        G96Bond       G96Angle    Proper Dih.  Improper Dih.          LJ-14
    2.36929e+03    3.76068e+03    2.85035e+03    1.07494e+03   -3.74558e+02
     Coulomb-14        LJ (SR)  Disper. corr.   Coulomb (SR)   Coul. recip.
    2.82803e+04    1.22539e+05   -7.41586e+03   -9.39910e+05    5.25482e+03
      Potential    Kinetic En.   Total Energy  Conserved En.    Temperature
   -7.81571e+05    1.38310e+05   -6.43261e+05    1.55019e+07    3.01199e+02
 Pres. DC (bar) Pressure (bar)   Constr. rmsd
   -2.18001e+02   -2.46667e+02    0.00000e+00

           Step           Time
      220505000   441010.00000

   Energies (kJ/mol)
        G96Bond       G96Angle    Proper Dih.  Improper Dih.          LJ-14
    2.31809e+03    3.71956e+03    2.77935e+03    1.11040e+03   -2.15885e+02
     Coulomb-14        LJ (SR)  Disper. corr.   Coulomb (SR)   Coul. recip.
    2.83268e+04    1.24113e+05   -7.47744e+03   -9.40595e+05    5.16204e+03
      Potential    Kinetic En.   Total Energy  Conserved En.    Temperature
   -7.80759e+05    1.37593e+05   -6.43166e+05    1.55020e+07    2.99636e+02
 Pres. DC (bar) Pressure (bar)   Constr. rmsd
   -2.21631e+02    5.64398e+01    0.00000e+00

           Step           Time
      220510000   441020.00000

   Energies (kJ/mol)
        G96Bond       G96Angle    Proper Dih.  Improper Dih.          LJ-14
    2.34481e+03    3.76879e+03    2.86156e+03    1.16226e+03   -3.54551e+02
     Coulomb-14        LJ (SR)  Disper. corr.   Coulomb (SR)   Coul. recip.
    2.80920e+04    1.24806e+05   -7.48746e+03   -9.42174e+05    5.22089e+03
      Potential    Kinetic En.   Total Energy  Conserved En.    Temperature
   -7.81761e+05    1.38683e+05   -6.43078e+05    1.55025e+07    3.02009e+02
 Pres. DC (bar) Pressure (bar)   Constr. rmsd
   -2.22225e+02    1.59143e+02    0.00000e+00

           Step           Time
      220515000   441030.00000

   Energies (kJ/mol)
        G96Bond       G96Angle    Proper Dih.  Improper Dih.          LJ-14
    2.31608e+03    3.72151e+03    2.88576e+03    1.14358e+03   -2.81006e+02
     Coulomb-14        LJ (SR)  Disper. corr.   Coulomb (SR)   Coul. recip.
    2.82494e+04    1.24974e+05   -7.45029e+03   -9.41131e+05    5.24138e+03
      Potential    Kinetic En.   Total Energy  Conserved En.    Temperature
   -7.80330e+05    1.37887e+05   -6.42444e+05    1.55027e+07    3.00276e+02
 Pres. DC (bar) Pressure (bar)   Constr. rmsd
   -2.20027e+02    4.38211e+01    0.00000e+00

           Step           Time
      220520000   441040.00000

   Energies (kJ/mol)
        G96Bond       G96Angle    Proper Dih.  Improper Dih.          LJ-14
    2.32465e+03    3.91272e+03    2.86134e+03    1.11871e+03   -2.81281e+02
     Coulomb-14        LJ (SR)  Disper. corr.   Coulomb (SR)   Coul. recip.
    2.82057e+04    1.23260e+05   -7.47065e+03   -9.39242e+05    5.07364e+03
      Potential    Kinetic En.   Total Energy  Conserved En.    Temperature
   -7.80237e+05    1.37958e+05   -6.42278e+05    1.55031e+07    3.00433e+02
 Pres. DC (bar) Pressure (bar)   Constr. rmsd
   -2.21230e+02    6.85001e+01    0.00000e+00

           Step           Time
      220525000   441050.00000

   Energies (kJ/mol)
        G96Bond       G96Angle    Proper Dih.  Improper Dih.          LJ-14
    2.34060e+03    3.71944e+03    2.79230e+03    1.17611e+03   -2.86675e+02
     Coulomb-14        LJ (SR)  Disper. corr.   Coulomb (SR)   Coul. recip.
    2.87743e+04    1.24437e+05   -7.47014e+03   -9.42035e+05    5.11260e+03
      Potential    Kinetic En.   Total Energy  Conserved En.    Temperature
   -7.81440e+05    1.38560e+05   -6.42880e+05    1.55034e+07    3.01742e+02
 Pres. DC (bar) Pressure (bar)   Constr. rmsd
   -2.21199e+02    1.58404e+01    0.00000e+00

           Step           Time
      220530000   441060.00000

   Energies (kJ/mol)
        G96Bond       G96Angle    Proper Dih.  Improper Dih.          LJ-14
    2.39084e+03    3.73376e+03    2.92271e+03    1.16072e+03   -3.05352e+02
     Coulomb-14        LJ (SR)  Disper. corr.   Coulomb (SR)   Coul. recip.
    2.84344e+04    1.22007e+05   -7.39245e+03   -9.35688e+05    5.34212e+03
      Potential    Kinetic En.   Total Energy  Conserved En.    Temperature
   -7.77394e+05    1.36592e+05   -6.40803e+05    1.55038e+07    2.97456e+02
 Pres. DC (bar) Pressure (bar)   Constr. rmsd
   -2.16628e+02   -2.50560e+02    0.00000e+00

           Step           Time
      220535000   441070.00000

   Energies (kJ/mol)
        G96Bond       G96Angle    Proper Dih.  Improper Dih.          LJ-14
    2.42694e+03    3.91396e+03    2.79307e+03    1.10394e+03   -3.57447e+02
     Coulomb-14        LJ (SR)  Disper. corr.   Coulomb (SR)   Coul. recip.
    2.84517e+04    1.24871e+05   -7.46165e+03   -9.43023e+05    5.25681e+03
      Potential    Kinetic En.   Total Energy  Conserved En.    Temperature
   -7.82025e+05    1.38145e+05   -6.43880e+05    1.55040e+07    3.00838e+02
 Pres. DC (bar) Pressure (bar)   Constr. rmsd
   -2.20697e+02    1.59049e+01    0.00000e+00

           Step           Time
      220540000   441080.00000

   Energies (kJ/mol)
        G96Bond       G96Angle    Proper Dih.  Improper Dih.          LJ-14
    2.31612e+03    3.85267e+03    2.85811e+03    1.14937e+03   -3.39701e+02
     Coulomb-14        LJ (SR)  Disper. corr.   Coulomb (SR)   Coul. recip.
    2.84033e+04    1.25185e+05   -7.47166e+03   -9.42944e+05    5.12030e+03
      Potential    Kinetic En.   Total Energy  Conserved En.    Temperature
   -7.81870e+05    1.38133e+05   -6.43738e+05    1.55042e+07    3.00812e+02
 Pres. DC (bar) Pressure (bar)   Constr. rmsd
   -2.21290e+02    8.23035e+01    0.00000e+00

           Step           Time
      220545000   441090.00000

   Energies (kJ/mol)
        G96Bond       G96Angle    Proper Dih.  Improper Dih.          LJ-14
    2.35630e+03    3.71949e+03    2.77328e+03    1.15658e+03   -3.33665e+02
     Coulomb-14        LJ (SR)  Disper. corr.   Coulomb (SR)   Coul. recip.
    2.83373e+04    1.22519e+05   -7.48174e+03   -9.39885e+05    5.22928e+03
      Potential    Kinetic En.   Total Energy  Conserved En.    Temperature
   -7.81609e+05    1.37655e+05   -6.43954e+05    1.55043e+07    2.99773e+02
 Pres. DC (bar) Pressure (bar)   Constr. rmsd
   -2.21886e+02   -6.23328e+01    0.00000e+00

           Step           Time
      220550000   441100.00000

   Energies (kJ/mol)
        G96Bond       G96Angle    Proper Dih.  Improper Dih.          LJ-14
    2.44386e+03    3.78148e+03    2.87455e+03    1.11740e+03   -2.88584e+02
     Coulomb-14        LJ (SR)  Disper. corr.   Coulomb (SR)   Coul. recip.
    2.85959e+04    1.23881e+05   -7.50591e+03   -9.40219e+05    5.28773e+03
      Potential    Kinetic En.   Total Energy  Conserved En.    Temperature
   -7.80032e+05    1.38031e+05   -6.42001e+05    1.55046e+07    3.00590e+02
 Pres. DC (bar) Pressure (bar)   Constr. rmsd
   -2.23320e+02    1.60760e+02    0.00000e+00

           Step           Time
      220555000   441110.00000

   Energies (kJ/mol)
        G96Bond       G96Angle    Proper Dih.  Improper Dih.          LJ-14
    2.33131e+03    3.77106e+03    2.74426e+03    1.13051e+03   -3.90680e+02
     Coulomb-14        LJ (SR)  Disper. corr.   Coulomb (SR)   Coul. recip.
    2.83377e+04    1.25325e+05   -7.48509e+03   -9.43750e+05    5.19061e+03
      Potential    Kinetic En.   Total Energy  Conserved En.    Temperature
   -7.82796e+05    1.37164e+05   -6.45632e+05    1.55047e+07    2.98702e+02
 Pres. DC (bar) Pressure (bar)   Constr. rmsd
   -2.22085e+02    1.08984e+02    0.00000e+00

           Step           Time
      220560000   441120.00000

   Energies (kJ/mol)
        G96Bond       G96Angle    Proper Dih.  Improper Dih.          LJ-14
    2.45805e+03    3.65983e+03    2.71809e+03    1.09324e+03   -3.45687e+02
     Coulomb-14        LJ (SR)  Disper. corr.   Coulomb (SR)   Coul. recip.
    2.81287e+04    1.24138e+05   -7.47193e+03   -9.40763e+05    5.24170e+03
      Potential    Kinetic En.   Total Energy  Conserved En.    Temperature
   -7.81143e+05    1.38497e+05   -6.42646e+05    1.55055e+07    3.01606e+02
 Pres. DC (bar) Pressure (bar)   Constr. rmsd
   -2.21305e+02   -1.85143e+01    0.00000e+00

           Step           Time
      220565000   441130.00000

   Energies (kJ/mol)
        G96Bond       G96Angle    Proper Dih.  Improper Dih.          LJ-14
    2.43212e+03    3.86244e+03    2.76942e+03    1.08431e+03   -3.55547e+02
     Coulomb-14        LJ (SR)  Disper. corr.   Coulomb (SR)   Coul. recip.
    2.83171e+04    1.23192e+05   -7.43374e+03   -9.37576e+05    5.28610e+03
      Potential    Kinetic En.   Total Energy  Conserved En.    Temperature
   -7.78421e+05    1.38240e+05   -6.40181e+05    1.55056e+07    3.01045e+02
 Pres. DC (bar) Pressure (bar)   Constr. rmsd
   -2.19052e+02   -9.40033e+01    0.00000e+00

           Step           Time
      220570000   441140.00000

   Energies (kJ/mol)
        G96Bond       G96Angle    Proper Dih.  Improper Dih.          LJ-14
    2.38676e+03    3.68745e+03    2.89306e+03    1.20019e+03   -3.44577e+02
     Coulomb-14        LJ (SR)  Disper. corr.   Coulomb (SR)   Coul. recip.
    2.85052e+04    1.24387e+05   -7.43821e+03   -9.41413e+05    5.28988e+03
      Potential    Kinetic En.   Total Energy  Conserved En.    Temperature
   -7.80846e+05    1.38283e+05   -6.42563e+05    1.55061e+07    3.01140e+02
 Pres. DC (bar) Pressure (bar)   Constr. rmsd
   -2.19315e+02    3.12300e+01    0.00000e+00

           Step           Time
      220575000   441150.00000

   Energies (kJ/mol)
        G96Bond       G96Angle    Proper Dih.  Improper Dih.          LJ-14
    2.27022e+03    3.71414e+03    2.76260e+03    1.20270e+03   -3.14263e+02
     Coulomb-14        LJ (SR)  Disper. corr.   Coulomb (SR)   Coul. recip.
    2.83105e+04    1.24045e+05   -7.46452e+03   -9.39967e+05    5.16085e+03
      Potential    Kinetic En.   Total Energy  Conserved En.    Temperature
   -7.80280e+05    1.36340e+05   -6.43940e+05    1.55062e+07    2.96909e+02
 Pres. DC (bar) Pressure (bar)   Constr. rmsd
   -2.20867e+02    5.59063e+01    0.00000e+00

           Step           Time
      220580000   441160.00000

   Energies (kJ/mol)
        G96Bond       G96Angle    Proper Dih.  Improper Dih.          LJ-14
    2.26696e+03    3.58269e+03    2.85398e+03    1.04559e+03   -3.53245e+02
     Coulomb-14        LJ (SR)  Disper. corr.   Coulomb (SR)   Coul. recip.
    2.83757e+04    1.22723e+05   -7.43290e+03   -9.39000e+05    5.27342e+03
      Potential    Kinetic En.   Total Energy  Conserved En.    Temperature
   -7.80665e+05    1.37367e+05   -6.43298e+05    1.55065e+07    2.99144e+02
 Pres. DC (bar) Pressure (bar)   Constr. rmsd
   -2.19003e+02   -1.16218e+02    0.00000e+00

           Step           Time
      220585000   441170.00000

   Energies (kJ/mol)
        G96Bond       G96Angle    Proper Dih.  Improper Dih.          LJ-14
    2.39327e+03    3.55270e+03    2.79551e+03    1.07983e+03   -2.46785e+02
     Coulomb-14        LJ (SR)  Disper. corr.   Coulomb (SR)   Coul. recip.
    2.84607e+04    1.24527e+05   -7.50921e+03   -9.42631e+05    5.22668e+03
      Potential    Kinetic En.   Total Energy  Conserved En.    Temperature
   -7.82351e+05    1.37832e+05   -6.44519e+05    1.55069e+07    3.00157e+02
 Pres. DC (bar) Pressure (bar)   Constr. rmsd
   -2.23516e+02    4.91411e+01    0.00000e+00

           Step           Time
      220590000   441180.00000

   Energies (kJ/mol)
        G96Bond       G96Angle    Proper Dih.  Improper Dih.          LJ-14
    2.42851e+03    3.74019e+03    2.70860e+03    1.08356e+03   -3.59982e+02
     Coulomb-14        LJ (SR)  Disper. corr.   Coulomb (SR)   Coul. recip.
    2.82147e+04    1.23899e+05   -7.43999e+03   -9.39986e+05    5.27986e+03
      Potential    Kinetic En.   Total Energy  Conserved En.    Temperature
   -7.80432e+05    1.37298e+05   -6.43134e+05    1.55072e+07    2.98995e+02
 Pres. DC (bar) Pressure (bar)   Constr. rmsd
   -2.19420e+02    9.99865e+00    0.00000e+00

           Step           Time
      220595000   441190.00000

   Energies (kJ/mol)
        G96Bond       G96Angle    Proper Dih.  Improper Dih.          LJ-14
    2.32441e+03    3.83814e+03    2.81310e+03    1.15230e+03   -3.32129e+02
     Coulomb-14        LJ (SR)  Disper. corr.   Coulomb (SR)   Coul. recip.
    2.82281e+04    1.26239e+05   -7.45296e+03   -9.42170e+05    5.20739e+03
      Potential    Kinetic En.   Total Energy  Conserved En.    Temperature
   -7.80153e+05    1.37064e+05   -6.43088e+05    1.55076e+07    2.98485e+02
 Pres. DC (bar) Pressure (bar)   Constr. rmsd
   -2.20184e+02    1.18673e+02    0.00000e+00

           Step           Time
      220600000   441200.00000

   Energies (kJ/mol)
        G96Bond       G96Angle    Proper Dih.  Improper Dih.          LJ-14
    2.47030e+03    3.77835e+03    2.76624e+03    1.08683e+03   -2.96519e+02
     Coulomb-14        LJ (SR)  Disper. corr.   Coulomb (SR)   Coul. recip.
    2.83168e+04    1.24036e+05   -7.44812e+03   -9.40641e+05    5.27571e+03
      Potential    Kinetic En.   Total Energy  Conserved En.    Temperature
   -7.80655e+05    1.37121e+05   -6.43534e+05    1.55082e+07    2.98608e+02
 Pres. DC (bar) Pressure (bar)   Constr. rmsd
   -2.19899e+02    6.55207e+01    0.00000e+00

           Step           Time
      220605000   441210.00000

   Energies (kJ/mol)
        G96Bond       G96Angle    Proper Dih.  Improper Dih.          LJ-14
    2.33611e+03    3.80989e+03    2.71024e+03    1.12028e+03   -3.89813e+02
     Coulomb-14        LJ (SR)  Disper. corr.   Coulomb (SR)   Coul. recip.
    2.84178e+04    1.23459e+05   -7.48382e+03   -9.40795e+05    5.20765e+03
      Potential    Kinetic En.   Total Energy  Conserved En.    Temperature
   -7.81608e+05    1.38442e+05   -6.43165e+05    1.55084e+07    3.01486e+02
 Pres. DC (bar) Pressure (bar)   Constr. rmsd
   -2.22009e+02   -2.28825e+01    0.00000e+00

           Step           Time
      220610000   441220.00000

   Energies (kJ/mol)
        G96Bond       G96Angle    Proper Dih.  Improper Dih.          LJ-14
    2.30691e+03    3.72581e+03    2.78444e+03    1.09847e+03   -3.41258e+02
     Coulomb-14        LJ (SR)  Disper. corr.   Coulomb (SR)   Coul. recip.
    2.83123e+04    1.25284e+05   -7.48999e+03   -9.42528e+05    5.22702e+03
      Potential    Kinetic En.   Total Energy  Conserved En.    Temperature
   -7.81620e+05    1.38017e+05   -6.43603e+05    1.55088e+07    3.00560e+02
 Pres. DC (bar) Pressure (bar)   Constr. rmsd
   -2.22375e+02    1.53909e+02    0.00000e+00

           Step           Time
      220615000   441230.00000

   Energies (kJ/mol)
        G96Bond       G96Angle    Proper Dih.  Improper Dih.          LJ-14
    2.28406e+03    3.81621e+03    2.87315e+03    1.07912e+03   -3.64917e+02
     Coulomb-14        LJ (SR)  Disper. corr.   Coulomb (SR)   Coul. recip.
    2.83330e+04    1.22443e+05   -7.43088e+03   -9.37064e+05    5.19983e+03
      Potential    Kinetic En.   Total Energy  Conserved En.    Temperature
   -7.78831e+05    1.36893e+05   -6.41938e+05    1.55091e+07    2.98112e+02
 Pres. DC (bar) Pressure (bar)   Constr. rmsd
   -2.18883e+02   -1.33434e+01    0.00000e+00

           Step           Time
      220620000   441240.00000

   Energies (kJ/mol)
        G96Bond       G96Angle    Proper Dih.  Improper Dih.          LJ-14
    2.34329e+03    3.78030e+03    2.85086e+03    1.14055e+03   -3.13253e+02
     Coulomb-14        LJ (SR)  Disper. corr.   Coulomb (SR)   Coul. recip.
    2.83677e+04    1.23752e+05   -7.41967e+03   -9.39639e+05    5.37518e+03
      Potential    Kinetic En.   Total Energy  Conserved En.    Temperature
   -7.79762e+05    1.37351e+05   -6.42411e+05    1.55093e+07    2.99109e+02
 Pres. DC (bar) Pressure (bar)   Constr. rmsd
   -2.18224e+02   -1.05661e+02    0.00000e+00

           Step           Time
      220625000   441250.00000

   Energies (kJ/mol)
        G96Bond       G96Angle    Proper Dih.  Improper Dih.          LJ-14
    2.27365e+03    3.55737e+03    2.88954e+03    1.12274e+03   -2.92420e+02
     Coulomb-14        LJ (SR)  Disper. corr.   Coulomb (SR)   Coul. recip.
    2.84708e+04    1.25627e+05   -7.45955e+03   -9.43804e+05    5.26758e+03
      Potential    Kinetic En.   Total Energy  Conserved En.    Temperature
   -7.82348e+05    1.37235e+05   -6.45113e+05    1.55099e+07    2.98856e+02
 Pres. DC (bar) Pressure (bar)   Constr. rmsd
   -2.20574e+02    5.54834e+01    0.00000e+00

           Step           Time
      220630000   441260.00000

   Energies (kJ/mol)
        G96Bond       G96Angle    Proper Dih.  Improper Dih.          LJ-14
    2.35569e+03    3.61664e+03    2.89802e+03    1.13294e+03   -3.10579e+02
     Coulomb-14        LJ (SR)  Disper. corr.   Coulomb (SR)   Coul. recip.
    2.84650e+04    1.23436e+05   -7.44937e+03   -9.40328e+05    5.28667e+03
      Potential    Kinetic En.   Total Energy  Conserved En.    Temperature
   -7.80897e+05    1.37161e+05   -6.43736e+05    1.55101e+07    2.98695e+02
 Pres. DC (bar) Pressure (bar)   Constr. rmsd
   -2.19973e+02   -6.30636e+01    0.00000e+00

           Step           Time
      220635000   441270.00000

   Energies (kJ/mol)
        G96Bond       G96Angle    Proper Dih.  Improper Dih.          LJ-14
    2.36461e+03    3.85934e+03    2.91311e+03    1.15736e+03   -3.69425e+02
     Coulomb-14        LJ (SR)  Disper. corr.   Coulomb (SR)   Coul. recip.
    2.83890e+04    1.22992e+05   -7.42464e+03   -9.38975e+05    5.35704e+03
      Potential    Kinetic En.   Total Energy  Conserved En.    Temperature
   -7.79736e+05    1.38440e+05   -6.41296e+05    1.55102e+07    3.01482e+02
 Pres. DC (bar) Pressure (bar)   Constr. rmsd
   -2.18516e+02   -1.43073e+02    0.00000e+00

           Step           Time
      220640000   441280.00000

   Energies (kJ/mol)
        G96Bond       G96Angle    Proper Dih.  Improper Dih.          LJ-14
    2.28237e+03    3.73584e+03    2.83453e+03    1.05325e+03   -3.46309e+02
     Coulomb-14        LJ (SR)  Disper. corr.   Coulomb (SR)   Coul. recip.
    2.84547e+04    1.26287e+05   -7.46043e+03   -9.43928e+05    5.23575e+03
      Potential    Kinetic En.   Total Energy  Conserved En.    Temperature
   -7.81851e+05    1.38405e+05   -6.43446e+05    1.55108e+07    3.01404e+02
 Pres. DC (bar) Pressure (bar)   Constr. rmsd
   -2.20626e+02    2.62711e+02    0.00000e+00

           Step           Time
      220645000   441290.00000

   Energies (kJ/mol)
        G96Bond       G96Angle    Proper Dih.  Improper Dih.          LJ-14
    2.29143e+03    3.80964e+03    2.83444e+03    9.67069e+02   -3.13420e+02
     Coulomb-14        LJ (SR)  Disper. corr.   Coulomb (SR)   Coul. recip.
    2.84730e+04    1.21428e+05   -7.41840e+03   -9.38271e+05    5.37426e+03
      Potential    Kinetic En.   Total Energy  Conserved En.    Temperature
   -7.80824e+05    1.36782e+05   -6.44042e+05    1.55113e+07    2.97872e+02
 Pres. DC (bar) Pressure (bar)   Constr. rmsd
   -2.18150e+02   -2.80836e+02    0.00000e+00

           Step           Time
      220650000   441300.00000

   Energies (kJ/mol)
        G96Bond       G96Angle    Proper Dih.  Improper Dih.          LJ-14
    2.15864e+03    3.62730e+03    2.75647e+03    1.07177e+03   -2.97623e+02
     Coulomb-14        LJ (SR)  Disper. corr.   Coulomb (SR)   Coul. recip.
    2.87166e+04    1.23589e+05   -7.48004e+03   -9.40668e+05    5.29581e+03
      Potential    Kinetic En.   Total Energy  Conserved En.    Temperature
   -7.81230e+05    1.37567e+05   -6.43663e+05    1.55116e+07    2.99581e+02
 Pres. DC (bar) Pressure (bar)   Constr. rmsd
   -2.21785e+02    4.20734e+01    0.00000e+00

           Step           Time
      220655000   441310.00000

   Energies (kJ/mol)
        G96Bond       G96Angle    Proper Dih.  Improper Dih.          LJ-14
    2.33521e+03    3.74892e+03    2.78626e+03    1.16363e+03   -2.37110e+02
     Coulomb-14        LJ (SR)  Disper. corr.   Coulomb (SR)   Coul. recip.
    2.85910e+04    1.23066e+05   -7.43648e+03   -9.38684e+05    5.29591e+03
      Potential    Kinetic En.   Total Energy  Conserved En.    Temperature
   -7.79370e+05    1.37879e+05   -6.41492e+05    1.55122e+07    3.00259e+02
 Pres. DC (bar) Pressure (bar)   Constr. rmsd
   -2.19213e+02   -1.19766e+02    0.00000e+00

           Step           Time
      220660000   441320.00000

   Energies (kJ/mol)
        G96Bond       G96Angle    Proper Dih.  Improper Dih.          LJ-14
    2.46583e+03    3.81838e+03    2.74113e+03    1.09075e+03   -2.84889e+02
     Coulomb-14        LJ (SR)  Disper. corr.   Coulomb (SR)   Coul. recip.
    2.82030e+04    1.23544e+05   -7.52106e+03   -9.41134e+05    5.16556e+03
      Potential    Kinetic En.   Total Energy  Conserved En.    Temperature
   -7.81912e+05    1.38507e+05   -6.43404e+05    1.55126e+07    3.01628e+02
 Pres. DC (bar) Pressure (bar)   Constr. rmsd
   -2.24222e+02    6.86863e+01    0.00000e+00

           Step           Time
      220665000   441330.00000

   Energies (kJ/mol)
        G96Bond       G96Angle    Proper Dih.  Improper Dih.          LJ-14
    2.37384e+03    3.71999e+03    2.80893e+03    1.08594e+03   -2.96006e+02
     Coulomb-14        LJ (SR)  Disper. corr.   Coulomb (SR)   Coul. recip.
    2.83545e+04    1.23501e+05   -7.48481e+03   -9.40608e+05    5.20675e+03
      Potential    Kinetic En.   Total Energy  Conserved En.    Temperature
   -7.81338e+05    1.38107e+05   -6.43230e+05    1.55131e+07    3.00756e+02
 Pres. DC (bar) Pressure (bar)   Constr. rmsd
   -2.22068e+02   -3.39960e+01    0.00000e+00

           Step           Time
      220670000   441340.00000

   Energies (kJ/mol)
        G96Bond       G96Angle    Proper Dih.  Improper Dih.          LJ-14
    2.38804e+03    3.80799e+03    2.65579e+03    1.14474e+03   -3.22834e+02
     Coulomb-14        LJ (SR)  Disper. corr.   Coulomb (SR)   Coul. recip.
    2.83019e+04    1.23126e+05   -7.45342e+03   -9.38723e+05    5.23005e+03
      Potential    Kinetic En.   Total Energy  Conserved En.    Temperature
   -7.79845e+05    1.37576e+05   -6.42269e+05    1.55135e+07    2.99599e+02
 Pres. DC (bar) Pressure (bar)   Constr. rmsd
   -2.20212e+02   -5.24451e+01    0.00000e+00

           Step           Time
      220675000   441350.00000

   Energies (kJ/mol)
        G96Bond       G96Angle    Proper Dih.  Improper Dih.          LJ-14
    2.33564e+03    3.65293e+03    2.78737e+03    1.06961e+03   -2.94061e+02
     Coulomb-14        LJ (SR)  Disper. corr.   Coulomb (SR)   Coul. recip.
    2.84835e+04    1.22977e+05   -7.43045e+03   -9.39842e+05    5.20159e+03
      Potential    Kinetic En.   Total Energy  Conserved En.    Temperature
   -7.81058e+05    1.38817e+05   -6.42241e+05    1.55137e+07    3.02303e+02
 Pres. DC (bar) Pressure (bar)   Constr. rmsd
   -2.18858e+02   -1.40196e+02    0.00000e+00

           Step           Time
      220680000   441360.00000

   Energies (kJ/mol)
        G96Bond       G96Angle    Proper Dih.  Improper Dih.          LJ-14
    2.34858e+03    3.73450e+03    2.76298e+03    1.11614e+03   -2.81309e+02
     Coulomb-14        LJ (SR)  Disper. corr.   Coulomb (SR)   Coul. recip.
    2.83958e+04    1.24495e+05   -7.45131e+03   -9.40727e+05    5.14800e+03
      Potential    Kinetic En.   Total Energy  Conserved En.    Temperature
   -7.80459e+05    1.38161e+05   -6.42298e+05    1.55140e+07    3.00873e+02
 Pres. DC (bar) Pressure (bar)   Constr. rmsd
   -2.20087e+02    1.95954e+01    0.00000e+00

           Step           Time
      220685000   441370.00000

   Energies (kJ/mol)
        G96Bond       G96Angle    Proper Dih.  Improper Dih.          LJ-14
    2.34924e+03    3.82526e+03    2.76554e+03    1.09022e+03   -2.91743e+02
     Coulomb-14        LJ (SR)  Disper. corr.   Coulomb (SR)   Coul. recip.
    2.83667e+04    1.24073e+05   -7.48140e+03   -9.40695e+05    5.24640e+03
      Potential    Kinetic En.   Total Energy  Conserved En.    Temperature
   -7.80752e+05    1.38153e+05   -6.42599e+05    1.55142e+07    3.00857e+02
 Pres. DC (bar) Pressure (bar)   Constr. rmsd
   -2.21866e+02    5.04823e+01    0.00000e+00

           Step           Time
      220690000   441380.00000

   Energies (kJ/mol)
        G96Bond       G96Angle    Proper Dih.  Improper Dih.          LJ-14
    2.28032e+03    3.80621e+03    2.71317e+03    1.04027e+03   -2.75306e+02
     Coulomb-14        LJ (SR)  Disper. corr.   Coulomb (SR)   Coul. recip.
    2.84225e+04    1.25787e+05   -7.49619e+03   -9.44173e+05    5.23419e+03
      Potential    Kinetic En.   Total Energy  Conserved En.    Temperature
   -7.82661e+05    1.38980e+05   -6.43682e+05    1.55144e+07    3.02657e+02
 Pres. DC (bar) Pressure (bar)   Constr. rmsd
   -2.22743e+02    2.63996e+02    0.00000e+00

           Step           Time
      220695000   441390.00000

   Energies (kJ/mol)
        G96Bond       G96Angle    Proper Dih.  Improper Dih.          LJ-14
    2.29781e+03    3.71682e+03    2.87557e+03    1.20984e+03   -2.93613e+02
     Coulomb-14        LJ (SR)  Disper. corr.   Coulomb (SR)   Coul. recip.
    2.84252e+04    1.23781e+05   -7.48115e+03   -9.41810e+05    5.13402e+03
      Potential    Kinetic En.   Total Energy  Conserved En.    Temperature
   -7.82145e+05    1.37109e+05   -6.45036e+05    1.55148e+07    2.98582e+02
 Pres. DC (bar) Pressure (bar)   Constr. rmsd
   -2.21851e+02   -6.49331e+01    0.00000e+00

           Step           Time
      220700000   441400.00000

   Energies (kJ/mol)
        G96Bond       G96Angle    Proper Dih.  Improper Dih.          LJ-14
    2.29578e+03    3.65707e+03    2.83606e+03    1.10806e+03   -1.87200e+02
     Coulomb-14        LJ (SR)  Disper. corr.   Coulomb (SR)   Coul. recip.
    2.82646e+04    1.22784e+05   -7.49829e+03   -9.38922e+05    5.27659e+03
      Potential    Kinetic En.   Total Energy  Conserved En.    Temperature
   -7.80385e+05    1.37436e+05   -6.42950e+05    1.55153e+07    2.99294e+02
 Pres. DC (bar) Pressure (bar)   Constr. rmsd
   -2.22868e+02    8.63731e+01    0.00000e+00

           Step           Time
      220705000   441410.00000

   Energies (kJ/mol)
        G96Bond       G96Angle    Proper Dih.  Improper Dih.          LJ-14
    2.41955e+03    3.73022e+03    2.79837e+03    1.12250e+03   -3.12804e+02
     Coulomb-14        LJ (SR)  Disper. corr.   Coulomb (SR)   Coul. recip.
    2.84380e+04    1.23665e+05   -7.45227e+03   -9.40522e+05    5.16592e+03
      Potential    Kinetic En.   Total Energy  Conserved En.    Temperature
   -7.80947e+05    1.38166e+05   -6.42781e+05    1.55154e+07    3.00884e+02
 Pres. DC (bar) Pressure (bar)   Constr. rmsd
   -2.20144e+02   -4.64733e+01    0.00000e+00

           Step           Time
      220710000   441420.00000

   Energies (kJ/mol)
        G96Bond       G96Angle    Proper Dih.  Improper Dih.          LJ-14
    2.40587e+03    3.66008e+03    2.80406e+03    1.14996e+03   -2.67084e+02
     Coulomb-14        LJ (SR)  Disper. corr.   Coulomb (SR)   Coul. recip.
    2.86367e+04    1.24555e+05   -7.44480e+03   -9.41916e+05    5.17821e+03
      Potential    Kinetic En.   Total Energy  Conserved En.    Temperature
   -7.81238e+05    1.38141e+05   -6.43098e+05    1.55158e+07    3.00829e+02
 Pres. DC (bar) Pressure (bar)   Constr. rmsd
   -2.19703e+02   -1.19621e+01    0.00000e+00

           Step           Time
      220715000   441430.00000

   Energies (kJ/mol)
        G96Bond       G96Angle    Proper Dih.  Improper Dih.          LJ-14
    2.40384e+03    3.77242e+03    2.74518e+03    1.06239e+03   -2.54582e+02
     Coulomb-14        LJ (SR)  Disper. corr.   Coulomb (SR)   Coul. recip.
    2.83373e+04    1.25400e+05   -7.47458e+03   -9.41554e+05    5.25351e+03
      Potential    Kinetic En.   Total Energy  Conserved En.    Temperature
   -7.80308e+05    1.37364e+05   -6.42944e+05    1.55159e+07    2.99138e+02
 Pres. DC (bar) Pressure (bar)   Constr. rmsd
   -2.21462e+02    1.66969e+02    0.00000e+00

           Step           Time
      220720000   441440.00000

   Energies (kJ/mol)
        G96Bond       G96Angle    Proper Dih.  Improper Dih.          LJ-14
    2.51505e+03    3.88561e+03    2.74058e+03    1.09609e+03   -2.65892e+02
     Coulomb-14        LJ (SR)  Disper. corr.   Coulomb (SR)   Coul. recip.
    2.83812e+04    1.24112e+05   -7.47780e+03   -9.41105e+05    5.19347e+03
      Potential    Kinetic En.   Total Energy  Conserved En.    Temperature
   -7.80925e+05    1.38570e+05   -6.42355e+05    1.55164e+07    3.01765e+02
 Pres. DC (bar) Pressure (bar)   Constr. rmsd
   -2.21653e+02    7.03115e+01    0.00000e+00

           Step           Time
      220725000   441450.00000

   Energies (kJ/mol)
        G96Bond       G96Angle    Proper Dih.  Improper Dih.          LJ-14
    2.35239e+03    3.86538e+03    2.75095e+03    1.13043e+03   -3.01488e+02
     Coulomb-14        LJ (SR)  Disper. corr.   Coulomb (SR)   Coul. recip.
    2.83237e+04    1.24260e+05   -7.47786e+03   -9.41154e+05    5.21182e+03
      Potential    Kinetic En.   Total Energy  Conserved En.    Temperature
   -7.81040e+05    1.37849e+05   -6.43191e+05    1.55166e+07    3.00193e+02
 Pres. DC (bar) Pressure (bar)   Constr. rmsd
   -2.21656e+02    9.65727e+01    0.00000e+00

           Step           Time
      220730000   441460.00000

   Energies (kJ/mol)
        G96Bond       G96Angle    Proper Dih.  Improper Dih.          LJ-14
    2.28979e+03    3.78901e+03    2.76175e+03    1.20162e+03   -3.52230e+02
     Coulomb-14        LJ (SR)  Disper. corr.   Coulomb (SR)   Coul. recip.
    2.84252e+04    1.24059e+05   -7.44185e+03   -9.40469e+05    5.24380e+03
      Potential    Kinetic En.   Total Energy  Conserved En.    Temperature
   -7.80493e+05    1.37986e+05   -6.42507e+05    1.55169e+07    3.00493e+02
 Pres. DC (bar) Pressure (bar)   Constr. rmsd
   -2.19529e+02   -3.89123e+00    0.00000e+00

           Step           Time
      220735000   441470.00000

   Energies (kJ/mol)
        G96Bond       G96Angle    Proper Dih.  Improper Dih.          LJ-14
    2.48873e+03    3.59198e+03    2.80514e+03    1.12743e+03   -2.70885e+02
     Coulomb-14        LJ (SR)  Disper. corr.   Coulomb (SR)   Coul. recip.
    2.84493e+04    1.26510e+05   -7.51441e+03   -9.44276e+05    5.19683e+03
      Potential    Kinetic En.   Total Energy  Conserved En.    Temperature
   -7.81891e+05    1.39001e+05   -6.42890e+05    1.55175e+07    3.02702e+02
 Pres. DC (bar) Pressure (bar)   Constr. rmsd
   -2.23826e+02    2.96821e+02    0.00000e+00

           Step           Time
      220740000   441480.00000

   Energies (kJ/mol)
        G96Bond       G96Angle    Proper Dih.  Improper Dih.          LJ-14
    2.33222e+03    3.89058e+03    2.83161e+03    1.10543e+03   -3.88953e+02
     Coulomb-14        LJ (SR)  Disper. corr.   Coulomb (SR)   Coul. recip.
    2.83798e+04    1.20847e+05   -7.38150e+03   -9.37020e+05    5.23156e+03
      Potential    Kinetic En.   Total Energy  Conserved En.    Temperature
   -7.80172e+05    1.38278e+05   -6.41893e+05    1.55182e+07    3.01129e+02
 Pres. DC (bar) Pressure (bar)   Constr. rmsd
   -2.15988e+02   -4.78147e+02    0.00000e+00

           Step           Time
      220745000   441490.00000

   Energies (kJ/mol)
        G96Bond       G96Angle    Proper Dih.  Improper Dih.          LJ-14
    2.29474e+03    3.71175e+03    2.79021e+03    1.03443e+03   -2.93650e+02
     Coulomb-14        LJ (SR)  Disper. corr.   Coulomb (SR)   Coul. recip.
    2.85356e+04    1.24553e+05   -7.48284e+03   -9.43883e+05    5.18837e+03
      Potential    Kinetic En.   Total Energy  Conserved En.    Temperature
   -7.83552e+05    1.36970e+05   -6.46581e+05    1.55186e+07    2.98280e+02
 Pres. DC (bar) Pressure (bar)   Constr. rmsd
   -2.21951e+02   -1.72178e+01    0.00000e+00

           Step           Time
      220750000   441500.00000

   Energies (kJ/mol)
        G96Bond       G96Angle    Proper Dih.  Improper Dih.          LJ-14
    2.36437e+03    3.90584e+03    2.74678e+03    1.06234e+03   -2.94057e+02
     Coulomb-14        LJ (SR)  Disper. corr.   Coulomb (SR)   Coul. recip.
    2.83079e+04    1.22243e+05   -7.43479e+03   -9.38169e+05    5.34502e+03
      Potential    Kinetic En.   Total Energy  Conserved En.    Temperature
   -7.79923e+05    1.37527e+05   -6.42395e+05    1.55191e+07    2.99494e+02
 Pres. DC (bar) Pressure (bar)   Constr. rmsd
   -2.19114e+02   -9.20034e+01    0.00000e+00

           Step           Time
      220755000   441510.00000

   Energies (kJ/mol)
        G96Bond       G96Angle    Proper Dih.  Improper Dih.          LJ-14
    2.42941e+03    3.73569e+03    2.84919e+03    1.05813e+03   -2.78292e+02
     Coulomb-14        LJ (SR)  Disper. corr.   Coulomb (SR)   Coul. recip.
    2.84434e+04    1.22058e+05   -7.47020e+03   -9.38586e+05    5.12885e+03
      Potential    Kinetic En.   Total Energy  Conserved En.    Temperature
   -7.80632e+05    1.39213e+05   -6.41419e+05    1.55193e+07    3.03165e+02
 Pres. DC (bar) Pressure (bar)   Constr. rmsd
   -2.21203e+02   -2.20170e+02    0.00000e+00

           Step           Time
      220760000   441520.00000

   Energies (kJ/mol)
        G96Bond       G96Angle    Proper Dih.  Improper Dih.          LJ-14
    2.48310e+03    3.70899e+03    2.76718e+03    1.09849e+03   -3.33249e+02
     Coulomb-14        LJ (SR)  Disper. corr.   Coulomb (SR)   Coul. recip.
    2.82467e+04    1.25562e+05   -7.45324e+03   -9.43733e+05    5.12604e+03
      Potential    Kinetic En.   Total Energy  Conserved En.    Temperature
   -7.82528e+05    1.37977e+05   -6.44550e+05    1.55195e+07    3.00474e+02
 Pres. DC (bar) Pressure (bar)   Constr. rmsd
   -2.20201e+02    1.02290e+02    0.00000e+00

           Step           Time
      220765000   441530.00000

   Energies (kJ/mol)
        G96Bond       G96Angle    Proper Dih.  Improper Dih.          LJ-14
    2.28322e+03    3.79249e+03    2.87595e+03    1.06884e+03   -2.53713e+02
     Coulomb-14        LJ (SR)  Disper. corr.   Coulomb (SR)   Coul. recip.
    2.82904e+04    1.23682e+05   -7.44662e+03   -9.40616e+05    5.18704e+03
      Potential    Kinetic En.   Total Energy  Conserved En.    Temperature
   -7.81136e+05    1.38196e+05   -6.42940e+05    1.55200e+07    3.00950e+02
 Pres. DC (bar) Pressure (bar)   Constr. rmsd
   -2.19810e+02   -1.11417e+02    0.00000e+00

           Step           Time
      220770000   441540.00000

   Energies (kJ/mol)
        G96Bond       G96Angle    Proper Dih.  Improper Dih.          LJ-14
    2.29701e+03    3.86205e+03    2.73602e+03    1.15557e+03   -3.24824e+02
     Coulomb-14        LJ (SR)  Disper. corr.   Coulomb (SR)   Coul. recip.
    2.82796e+04    1.26224e+05   -7.46082e+03   -9.43106e+05    5.27493e+03
      Potential    Kinetic En.   Total Energy  Conserved En.    Temperature
   -7.81062e+05    1.37265e+05   -6.43798e+05    1.55201e+07    2.98921e+02
 Pres. DC (bar) Pressure (bar)   Constr. rmsd
   -2.20649e+02    1.72607e+02    0.00000e+00

           Step           Time
      220775000   441550.00000

   Energies (kJ/mol)
        G96Bond       G96Angle    Proper Dih.  Improper Dih.          LJ-14
    2.39836e+03    3.74648e+03    2.85633e+03    1.11712e+03   -3.15597e+02
     Coulomb-14        LJ (SR)  Disper. corr.   Coulomb (SR)   Coul. recip.
    2.83394e+04    1.23271e+05   -7.47144e+03   -9.39380e+05    5.17293e+03
      Potential    Kinetic En.   Total Energy  Conserved En.    Temperature
   -7.80265e+05    1.37038e+05   -6.43226e+05    1.55205e+07    2.98429e+02
 Pres. DC (bar) Pressure (bar)   Constr. rmsd
   -2.21276e+02   -5.50508e+01    0.00000e+00

           Step           Time
      220780000   441560.00000

   Energies (kJ/mol)
        G96Bond       G96Angle    Proper Dih.  Improper Dih.          LJ-14
    2.40414e+03    3.75458e+03    2.82199e+03    1.13075e+03   -2.99839e+02
     Coulomb-14        LJ (SR)  Disper. corr.   Coulomb (SR)   Coul. recip.
    2.83805e+04    1.24029e+05   -7.48844e+03   -9.41683e+05    5.24104e+03
      Potential    Kinetic En.   Total Energy  Conserved En.    Temperature
   -7.81709e+05    1.38141e+05   -6.43568e+05    1.55212e+07    3.00830e+02
 Pres. DC (bar) Pressure (bar)   Constr. rmsd
   -2.22283e+02    1.12754e+02    0.00000e+00

           Step           Time
      220785000   441570.00000

   Energies (kJ/mol)
        G96Bond       G96Angle    Proper Dih.  Improper Dih.          LJ-14
    2.32831e+03    3.69371e+03    2.82815e+03    9.97782e+02   -3.17315e+02
     Coulomb-14        LJ (SR)  Disper. corr.   Coulomb (SR)   Coul. recip.
    2.84385e+04    1.24929e+05   -7.50414e+03   -9.43236e+05    5.14284e+03
      Potential    Kinetic En.   Total Energy  Conserved En.    Temperature
   -7.82700e+05    1.39012e+05   -6.43688e+05    1.55215e+07    3.02726e+02
 Pres. DC (bar) Pressure (bar)   Constr. rmsd
   -2.23215e+02    2.12162e+02    0.00000e+00

           Step           Time
      220790000   441580.00000

   Energies (kJ/mol)
        G96Bond       G96Angle    Proper Dih.  Improper Dih.          LJ-14
    2.31114e+03    3.62565e+03    2.84894e+03    1.11719e+03   -2.82776e+02
     Coulomb-14        LJ (SR)  Disper. corr.   Coulomb (SR)   Coul. recip.
    2.83994e+04    1.24435e+05   -7.49469e+03   -9.42286e+05    5.16345e+03
      Potential    Kinetic En.   Total Energy  Conserved En.    Temperature
   -7.82163e+05    1.37017e+05   -6.45146e+05    1.55220e+07    2.98382e+02
 Pres. DC (bar) Pressure (bar)   Constr. rmsd
   -2.22654e+02    8.46176e+01    0.00000e+00

           Step           Time
      220795000   441590.00000

   Energies (kJ/mol)
        G96Bond       G96Angle    Proper Dih.  Improper Dih.          LJ-14
    2.36765e+03    3.66843e+03    2.69890e+03    1.08804e+03   -2.41412e+02
     Coulomb-14        LJ (SR)  Disper. corr.   Coulomb (SR)   Coul. recip.
    2.82285e+04    1.24641e+05   -7.52132e+03   -9.42327e+05    5.28548e+03
      Potential    Kinetic En.   Total Energy  Conserved En.    Temperature
   -7.82112e+05    1.38559e+05   -6.43553e+05    1.55224e+07    3.01740e+02
 Pres. DC (bar) Pressure (bar)   Constr. rmsd
   -2.24237e+02    2.45334e+02    0.00000e+00

           Step           Time
      220800000   441600.00000

   Energies (kJ/mol)
        G96Bond       G96Angle    Proper Dih.  Improper Dih.          LJ-14
    2.29392e+03    3.65528e+03    2.92601e+03    1.12491e+03   -3.44529e+02
     Coulomb-14        LJ (SR)  Disper. corr.   Coulomb (SR)   Coul. recip.
    2.85583e+04    1.24904e+05   -7.51200e+03   -9.42506e+05    5.18141e+03
      Potential    Kinetic En.   Total Energy  Conserved En.    Temperature
   -7.81719e+05    1.37534e+05   -6.44185e+05    1.55233e+07    2.99508e+02
 Pres. DC (bar) Pressure (bar)   Constr. rmsd
   -2.23682e+02    2.18131e+02    0.00000e+00

           Step           Time
      220805000   441610.00000

   Energies (kJ/mol)
        G96Bond       G96Angle    Proper Dih.  Improper Dih.          LJ-14
    2.40796e+03    3.79400e+03    2.75647e+03    1.08695e+03   -3.53170e+02
     Coulomb-14        LJ (SR)  Disper. corr.   Coulomb (SR)   Coul. recip.
    2.82475e+04    1.23707e+05   -7.45584e+03   -9.40484e+05    5.22951e+03
      Potential    Kinetic En.   Total Energy  Conserved En.    Temperature
   -7.81064e+05    1.38039e+05   -6.43025e+05    1.55237e+07    3.00609e+02
 Pres. DC (bar) Pressure (bar)   Constr. rmsd
   -2.20354e+02   -4.63344e+01    0.00000e+00

           Step           Time
      220810000   441620.00000

   Energies (kJ/mol)
        G96Bond       G96Angle    Proper Dih.  Improper Dih.          LJ-14
    2.24468e+03    3.71358e+03    2.74656e+03    1.07197e+03   -3.58904e+02
     Coulomb-14        LJ (SR)  Disper. corr.   Coulomb (SR)   Coul. recip.
    2.83647e+04    1.25034e+05   -7.49092e+03   -9.42464e+05    5.20465e+03
      Potential    Kinetic En.   Total Energy  Conserved En.    Temperature
   -7.81934e+05    1.38001e+05   -6.43932e+05    1.55238e+07    3.00526e+02
 Pres. DC (bar) Pressure (bar)   Constr. rmsd
   -2.22431e+02    1.92912e+02    0.00000e+00

           Step           Time
      220815000   441630.00000

   Energies (kJ/mol)
        G96Bond       G96Angle    Proper Dih.  Improper Dih.          LJ-14
    2.35476e+03    3.57654e+03    2.90411e+03    1.03649e+03   -2.99762e+02
     Coulomb-14        LJ (SR)  Disper. corr.   Coulomb (SR)   Coul. recip.
    2.83904e+04    1.22592e+05   -7.44069e+03   -9.37263e+05    5.19114e+03
      Potential    Kinetic En.   Total Energy  Conserved En.    Temperature
   -7.78958e+05    1.37400e+05   -6.41559e+05    1.55241e+07    2.99216e+02
 Pres. DC (bar) Pressure (bar)   Constr. rmsd
   -2.19461e+02   -1.71502e+02    0.00000e+00

           Step           Time
      220820000   441640.00000

   Energies (kJ/mol)
        G96Bond       G96Angle    Proper Dih.  Improper Dih.          LJ-14
    2.33186e+03    3.68618e+03    2.82230e+03    1.10181e+03   -2.73010e+02
     Coulomb-14        LJ (SR)  Disper. corr.   Coulomb (SR)   Coul. recip.
    2.82397e+04    1.24621e+05   -7.44019e+03   -9.40202e+05    5.27769e+03
      Potential    Kinetic En.   Total Energy  Conserved En.    Temperature
   -7.79835e+05    1.38609e+05   -6.41227e+05    1.55243e+07    3.01849e+02
 Pres. DC (bar) Pressure (bar)   Constr. rmsd
   -2.19431e+02    3.70635e+01    0.00000e+00

           Step           Time
      220825000   441650.00000

   Energies (kJ/mol)
        G96Bond       G96Angle    Proper Dih.  Improper Dih.          LJ-14
    2.42625e+03    3.70922e+03    2.76733e+03    1.13589e+03   -2.68235e+02
     Coulomb-14        LJ (SR)  Disper. corr.   Coulomb (SR)   Coul. recip.
    2.81385e+04    1.23201e+05   -7.46475e+03   -9.38623e+05    5.27086e+03
      Potential    Kinetic En.   Total Energy  Conserved En.    Temperature
   -7.79707e+05    1.36883e+05   -6.42824e+05    1.55247e+07    2.98090e+02
 Pres. DC (bar) Pressure (bar)   Constr. rmsd
   -2.20881e+02   -1.80832e+01    0.00000e+00

           Step           Time
      220830000   441660.00000

   Energies (kJ/mol)
        G96Bond       G96Angle    Proper Dih.  Improper Dih.          LJ-14
    2.36105e+03    3.84072e+03    2.68494e+03    1.12130e+03   -2.83083e+02
     Coulomb-14        LJ (SR)  Disper. corr.   Coulomb (SR)   Coul. recip.
    2.83715e+04    1.25115e+05   -7.44777e+03   -9.42068e+05    5.26472e+03
      Potential    Kinetic En.   Total Energy  Conserved En.    Temperature
   -7.81039e+05    1.37695e+05   -6.43345e+05    1.55249e+07    2.99859e+02
 Pres. DC (bar) Pressure (bar)   Constr. rmsd
   -2.19879e+02    1.69945e+02    0.00000e+00

           Step           Time
      220835000   441670.00000

   Energies (kJ/mol)
        G96Bond       G96Angle    Proper Dih.  Improper Dih.          LJ-14
    2.44041e+03    3.62679e+03    2.78759e+03    1.11463e+03   -2.64853e+02
     Coulomb-14        LJ (SR)  Disper. corr.   Coulomb (SR)   Coul. recip.
    2.82302e+04    1.24536e+05   -7.50726e+03   -9.41706e+05    5.20624e+03
      Potential    Kinetic En.   Total Energy  Conserved En.    Temperature
   -7.81536e+05    1.38256e+05   -6.43280e+05    1.55255e+07    3.01081e+02
 Pres. DC (bar) Pressure (bar)   Constr. rmsd
   -2.23401e+02    1.29751e+02    0.00000e+00

           Step           Time
      220840000   441680.00000

   Energies (kJ/mol)
        G96Bond       G96Angle    Proper Dih.  Improper Dih.          LJ-14
    2.28777e+03    3.70884e+03    2.84002e+03    1.03595e+03   -2.90332e+02
     Coulomb-14        LJ (SR)  Disper. corr.   Coulomb (SR)   Coul. recip.
    2.82286e+04    1.23507e+05   -7.47817e+03   -9.40837e+05    5.21713e+03
      Potential    Kinetic En.   Total Energy  Conserved En.    Temperature
   -7.81780e+05    1.36106e+05   -6.45674e+05    1.55259e+07    2.96399e+02
 Pres. DC (bar) Pressure (bar)   Constr. rmsd
   -2.21675e+02   -9.01846e+01    0.00000e+00

           Step           Time
      220845000   441690.00000

   Energies (kJ/mol)
        G96Bond       G96Angle    Proper Dih.  Improper Dih.          LJ-14
    2.34039e+03    3.74011e+03    2.72977e+03    1.05022e+03   -3.37599e+02
     Coulomb-14        LJ (SR)  Disper. corr.   Coulomb (SR)   Coul. recip.
    2.81971e+04    1.23053e+05   -7.41115e+03   -9.38480e+05    5.28578e+03
      Potential    Kinetic En.   Total Energy  Conserved En.    Temperature
   -7.79832e+05    1.37039e+05   -6.42793e+05    1.55263e+07    2.98431e+02
 Pres. DC (bar) Pressure (bar)   Constr. rmsd
   -2.17724e+02   -9.36741e+01    0.00000e+00

           Step           Time
      220850000   441700.00000

   Energies (kJ/mol)
        G96Bond       G96Angle    Proper Dih.  Improper Dih.          LJ-14
    2.40743e+03    3.64334e+03    2.82484e+03    1.06026e+03   -2.79053e+02
     Coulomb-14        LJ (SR)  Disper. corr.   Coulomb (SR)   Coul. recip.
    2.84586e+04    1.25606e+05   -7.50408e+03   -9.44240e+05    5.16068e+03
      Potential    Kinetic En.   Total Energy  Conserved En.    Temperature
   -7.82862e+05    1.38337e+05   -6.44525e+05    1.55268e+07    3.01256e+02
 Pres. DC (bar) Pressure (bar)   Constr. rmsd
   -2.23212e+02    2.42316e+02    0.00000e+00

           Step           Time
      220855000   441710.00000

   Energies (kJ/mol)
        G96Bond       G96Angle    Proper Dih.  Improper Dih.          LJ-14
    2.44468e+03    3.62955e+03    2.77673e+03    1.18883e+03   -2.63315e+02
     Coulomb-14        LJ (SR)  Disper. corr.   Coulomb (SR)   Coul. recip.
    2.81848e+04    1.22841e+05   -7.41827e+03   -9.38508e+05    5.21223e+03
      Potential    Kinetic En.   Total Energy  Conserved En.    Temperature
   -7.79912e+05    1.38262e+05   -6.41650e+05    1.55273e+07    3.01094e+02
 Pres. DC (bar) Pressure (bar)   Constr. rmsd
   -2.18142e+02   -2.39371e+02    0.00000e+00

           Step           Time
      220860000   441720.00000

   Energies (kJ/mol)
        G96Bond       G96Angle    Proper Dih.  Improper Dih.          LJ-14
    2.29098e+03    3.65409e+03    2.80560e+03    1.05996e+03   -2.63454e+02
     Coulomb-14        LJ (SR)  Disper. corr.   Coulomb (SR)   Coul. recip.
    2.83964e+04    1.23466e+05   -7.45773e+03   -9.39517e+05    5.15331e+03
      Potential    Kinetic En.   Total Energy  Conserved En.    Temperature
   -7.80412e+05    1.37321e+05   -6.43091e+05    1.55276e+07    2.99044e+02
 Pres. DC (bar) Pressure (bar)   Constr. rmsd
   -2.20466e+02   -1.81097e+01    0.00000e+00

           Step           Time
      220865000   441730.00000

   Energies (kJ/mol)
        G96Bond       G96Angle    Proper Dih.  Improper Dih.          LJ-14
    2.32323e+03    3.83347e+03    2.81780e+03    1.16735e+03   -2.96394e+02
     Coulomb-14        LJ (SR)  Disper. corr.   Coulomb (SR)   Coul. recip.
    2.83376e+04    1.23280e+05   -7.47218e+03   -9.41112e+05    5.15918e+03
      Potential    Kinetic En.   Total Energy  Conserved En.    Temperature
   -7.81962e+05    1.38438e+05   -6.43524e+05    1.55280e+07    3.01476e+02
 Pres. DC (bar) Pressure (bar)   Constr. rmsd
   -2.21320e+02   -2.01249e+01    0.00000e+00

           Step           Time
      220870000   441740.00000

   Energies (kJ/mol)
        G96Bond       G96Angle    Proper Dih.  Improper Dih.          LJ-14
    2.41248e+03    3.74940e+03    2.81881e+03    1.11749e+03   -3.54936e+02
     Coulomb-14        LJ (SR)  Disper. corr.   Coulomb (SR)   Coul. recip.
    2.81907e+04    1.22591e+05   -7.46075e+03   -9.39369e+05    5.29621e+03
      Potential    Kinetic En.   Total Energy  Conserved En.    Temperature
   -7.81009e+05    1.36865e+05   -6.44144e+05    1.55283e+07    2.98051e+02
 Pres. DC (bar) Pressure (bar)   Constr. rmsd
   -2.20644e+02   -1.65344e+02    0.00000e+00

           Step           Time
      220875000   441750.00000

   Energies (kJ/mol)
        G96Bond       G96Angle    Proper Dih.  Improper Dih.          LJ-14
    2.39365e+03    3.81331e+03    2.65775e+03    1.07382e+03   -2.98505e+02
     Coulomb-14        LJ (SR)  Disper. corr.   Coulomb (SR)   Coul. recip.
    2.83459e+04    1.24149e+05   -7.49448e+03   -9.42450e+05    5.18638e+03
      Potential    Kinetic En.   Total Energy  Conserved En.    Temperature
   -7.82624e+05    1.38293e+05   -6.44331e+05    1.55285e+07    3.01161e+02
 Pres. DC (bar) Pressure (bar)   Constr. rmsd
   -2.22642e+02    3.27221e+01    0.00000e+00

           Step           Time
      220880000   441760.00000

   Energies (kJ/mol)
        G96Bond       G96Angle    Proper Dih.  Improper Dih.          LJ-14
    2.36156e+03    3.67502e+03    2.74813e+03    1.14360e+03   -3.13044e+02
     Coulomb-14        LJ (SR)  Disper. corr.   Coulomb (SR)   Coul. recip.
    2.82559e+04    1.24127e+05   -7.46475e+03   -9.40827e+05    5.25072e+03
      Potential    Kinetic En.   Total Energy  Conserved En.    Temperature
   -7.81043e+05    1.36716e+05   -6.44326e+05    1.55289e+07    2.97728e+02
 Pres. DC (bar) Pressure (bar)   Constr. rmsd
   -2.20881e+02    6.06748e+01    0.00000e+00

           Step           Time
      220885000   441770.00000

   Energies (kJ/mol)
        G96Bond       G96Angle    Proper Dih.  Improper Dih.          LJ-14
    2.25786e+03    3.67946e+03    2.76962e+03    1.05139e+03   -3.62381e+02
     Coulomb-14        LJ (SR)  Disper. corr.   Coulomb (SR)   Coul. recip.
    2.82499e+04    1.24045e+05   -7.44326e+03   -9.40448e+05    5.26560e+03
      Potential    Kinetic En.   Total Energy  Conserved En.    Temperature
   -7.80934e+05    1.36704e+05   -6.44230e+05    1.55294e+07    2.97701e+02
 Pres. DC (bar) Pressure (bar)   Constr. rmsd
   -2.19613e+02   -1.65023e+00    0.00000e+00

           Step           Time
      220890000   441780.00000

   Energies (kJ/mol)
        G96Bond       G96Angle    Proper Dih.  Improper Dih.          LJ-14
    2.39625e+03    3.68999e+03    2.78835e+03    1.13001e+03   -3.26507e+02
     Coulomb-14        LJ (SR)  Disper. corr.   Coulomb (SR)   Coul. recip.
    2.82489e+04    1.23776e+05   -7.42809e+03   -9.39952e+05    5.43277e+03
      Potential    Kinetic En.   Total Energy  Conserved En.    Temperature
   -7.80245e+05    1.37785e+05   -6.42460e+05    1.55295e+07    3.00055e+02
 Pres. DC (bar) Pressure (bar)   Constr. rmsd
   -2.18719e+02   -7.25506e+01    0.00000e+00

           Step           Time
      220895000   441790.00000

   Energies (kJ/mol)
        G96Bond       G96Angle    Proper Dih.  Improper Dih.          LJ-14
    2.42050e+03    3.52936e+03    2.78266e+03    1.03868e+03   -2.86707e+02
     Coulomb-14        LJ (SR)  Disper. corr.   Coulomb (SR)   Coul. recip.
    2.84165e+04    1.24871e+05   -7.48218e+03   -9.43396e+05    5.26599e+03
      Potential    Kinetic En.   Total Energy  Conserved En.    Temperature
   -7.82840e+05    1.38224e+05   -6.44616e+05    1.55298e+07    3.01011e+02
 Pres. DC (bar) Pressure (bar)   Constr. rmsd
   -2.21912e+02   -3.22793e+01    0.00000e+00

           Step           Time
      220900000   441800.00000

   Energies (kJ/mol)
        G96Bond       G96Angle    Proper Dih.  Improper Dih.          LJ-14
    2.43765e+03    3.72405e+03    2.79664e+03    1.04543e+03   -3.16709e+02
     Coulomb-14        LJ (SR)  Disper. corr.   Coulomb (SR)   Coul. recip.
    2.83375e+04    1.22133e+05   -7.39412e+03   -9.36962e+05    5.29468e+03
      Potential    Kinetic En.   Total Energy  Conserved En.    Temperature
   -7.78905e+05    1.37813e+05   -6.41092e+05    1.55301e+07    3.00115e+02
 Pres. DC (bar) Pressure (bar)   Constr. rmsd
   -2.16726e+02   -3.01448e+02    0.00000e+00

           Step           Time
      220905000   441810.00000

   Energies (kJ/mol)
        G96Bond       G96Angle    Proper Dih.  Improper Dih.          LJ-14
    2.36860e+03    3.77142e+03    2.76536e+03    1.06814e+03   -2.72155e+02
     Coulomb-14        LJ (SR)  Disper. corr.   Coulomb (SR)   Coul. recip.
    2.82882e+04    1.25087e+05   -7.48338e+03   -9.42432e+05    5.38095e+03
      Potential    Kinetic En.   Total Energy  Conserved En.    Temperature
   -7.81457e+05    1.37093e+05   -6.44364e+05    1.55306e+07    2.98548e+02
 Pres. DC (bar) Pressure (bar)   Constr. rmsd
   -2.21984e+02    8.96015e+01    0.00000e+00

           Step           Time
      220910000   441820.00000

   Energies (kJ/mol)
        G96Bond       G96Angle    Proper Dih.  Improper Dih.          LJ-14
    2.44367e+03    3.67176e+03    2.83111e+03    1.09382e+03   -2.90816e+02
     Coulomb-14        LJ (SR)  Disper. corr.   Coulomb (SR)   Coul. recip.
    2.83161e+04    1.24167e+05   -7.48838e+03   -9.41207e+05    5.23846e+03
      Potential    Kinetic En.   Total Energy  Conserved En.    Temperature
   -7.81224e+05    1.37411e+05   -6.43814e+05    1.55308e+07    2.99240e+02
 Pres. DC (bar) Pressure (bar)   Constr. rmsd
   -2.22280e+02    1.14947e+02    0.00000e+00

           Step           Time
      220915000   441830.00000

   Energies (kJ/mol)
        G96Bond       G96Angle    Proper Dih.  Improper Dih.          LJ-14
    2.27893e+03    3.90807e+03    2.70621e+03    1.11686e+03   -3.04682e+02
     Coulomb-14        LJ (SR)  Disper. corr.   Coulomb (SR)   Coul. recip.
    2.81513e+04    1.23733e+05   -7.44635e+03   -9.39183e+05    5.24687e+03
      Potential    Kinetic En.   Total Energy  Conserved En.    Temperature
   -7.79793e+05    1.36956e+05   -6.42836e+05    1.55316e+07    2.98251e+02
 Pres. DC (bar) Pressure (bar)   Constr. rmsd
   -2.19795e+02    7.66909e+00    0.00000e+00

           Step           Time
      220920000   441840.00000

   Energies (kJ/mol)
        G96Bond       G96Angle    Proper Dih.  Improper Dih.          LJ-14
    2.37971e+03    3.79079e+03    2.74908e+03    1.06998e+03   -3.37286e+02
     Coulomb-14        LJ (SR)  Disper. corr.   Coulomb (SR)   Coul. recip.
    2.82751e+04    1.23629e+05   -7.43831e+03   -9.41169e+05    5.16385e+03
      Potential    Kinetic En.   Total Energy  Conserved En.    Temperature
   -7.81887e+05    1.37608e+05   -6.44279e+05    1.55324e+07    2.99670e+02
 Pres. DC (bar) Pressure (bar)   Constr. rmsd
   -2.19321e+02   -1.51311e+02    0.00000e+00

           Step           Time
      220925000   441850.00000

   Energies (kJ/mol)
        G96Bond       G96Angle    Proper Dih.  Improper Dih.          LJ-14
    2.31158e+03    4.00953e+03    2.65791e+03    1.11087e+03   -3.51061e+02
     Coulomb-14        LJ (SR)  Disper. corr.   Coulomb (SR)   Coul. recip.
    2.82639e+04    1.23932e+05   -7.42874e+03   -9.40209e+05    5.33597e+03
      Potential    Kinetic En.   Total Energy  Conserved En.    Temperature
   -7.80367e+05    1.37538e+05   -6.42829e+05    1.55327e+07    2.99516e+02
 Pres. DC (bar) Pressure (bar)   Constr. rmsd
   -2.18758e+02   -9.95303e+01    0.00000e+00

           Step           Time
      220930000   441860.00000

   Energies (kJ/mol)
        G96Bond       G96Angle    Proper Dih.  Improper Dih.          LJ-14
    2.28389e+03    3.74625e+03    2.79164e+03    1.07970e+03   -3.33507e+02
     Coulomb-14        LJ (SR)  Disper. corr.   Coulomb (SR)   Coul. recip.
    2.83083e+04    1.24114e+05   -7.40689e+03   -9.38875e+05    5.32192e+03
      Potential    Kinetic En.   Total Energy  Conserved En.    Temperature
   -7.78970e+05    1.37378e+05   -6.41592e+05    1.55331e+07    2.99168e+02
 Pres. DC (bar) Pressure (bar)   Constr. rmsd
   -2.17474e+02   -1.62224e+02    0.00000e+00

           Step           Time
      220935000   441870.00000

   Energies (kJ/mol)
        G96Bond       G96Angle    Proper Dih.  Improper Dih.          LJ-14
    2.48222e+03    3.55349e+03    2.83605e+03    1.13574e+03   -2.26569e+02
     Coulomb-14        LJ (SR)  Disper. corr.   Coulomb (SR)   Coul. recip.
    2.81262e+04    1.23691e+05   -7.43656e+03   -9.39934e+05    5.39858e+03
      Potential    Kinetic En.   Total Energy  Conserved En.    Temperature
   -7.80374e+05    1.37603e+05   -6.42770e+05    1.55335e+07    2.99659e+02
 Pres. DC (bar) Pressure (bar)   Constr. rmsd
   -2.19218e+02   -5.41261e+01    0.00000e+00

           Step           Time
      220940000   441880.00000

   Energies (kJ/mol)
        G96Bond       G96Angle    Proper Dih.  Improper Dih.          LJ-14
    2.42201e+03    3.74649e+03    2.73184e+03    1.08437e+03   -3.44875e+02
     Coulomb-14        LJ (SR)  Disper. corr.   Coulomb (SR)   Coul. recip.
    2.80284e+04    1.22807e+05   -7.44220e+03   -9.39691e+05    5.16127e+03
      Potential    Kinetic En.   Total Energy  Conserved En.    Temperature
   -7.81496e+05    1.38054e+05   -6.43442e+05    1.55337e+07    3.00640e+02
 Pres. DC (bar) Pressure (bar)   Constr. rmsd
   -2.19550e+02   -2.15422e+02    0.00000e+00

           Step           Time
      220945000   441890.00000

   Energies (kJ/mol)
        G96Bond       G96Angle    Proper Dih.  Improper Dih.          LJ-14
    2.29442e+03    3.77856e+03    2.69931e+03    1.09925e+03   -2.40055e+02
     Coulomb-14        LJ (SR)  Disper. corr.   Coulomb (SR)   Coul. recip.
    2.82953e+04    1.26590e+05   -7.49968e+03   -9.42790e+05    5.15574e+03
      Potential    Kinetic En.   Total Energy  Conserved En.    Temperature
   -7.80617e+05    1.37814e+05   -6.42804e+05    1.55340e+07    3.00117e+02
 Pres. DC (bar) Pressure (bar)   Constr. rmsd
   -2.22950e+02    4.81240e+02    0.00000e+00

           Step           Time
      220950000   441900.00000

   Energies (kJ/mol)
        G96Bond       G96Angle    Proper Dih.  Improper Dih.          LJ-14
    2.33112e+03    3.70660e+03    2.85556e+03    1.07263e+03   -2.92963e+02
     Coulomb-14        LJ (SR)  Disper. corr.   Coulomb (SR)   Coul. recip.
    2.81760e+04    1.24561e+05   -7.48564e+03   -9.40746e+05    5.21132e+03
      Potential    Kinetic En.   Total Energy  Conserved En.    Temperature
   -7.80611e+05    1.38281e+05   -6.42330e+05    1.55348e+07    3.01135e+02
 Pres. DC (bar) Pressure (bar)   Constr. rmsd
   -2.22117e+02    1.33935e+02    0.00000e+00

           Step           Time
      220955000   441910.00000

   Energies (kJ/mol)
        G96Bond       G96Angle    Proper Dih.  Improper Dih.          LJ-14
    2.29479e+03    4.00636e+03    2.83013e+03    1.13375e+03   -3.54483e+02
     Coulomb-14        LJ (SR)  Disper. corr.   Coulomb (SR)   Coul. recip.
    2.81411e+04    1.24799e+05   -7.50263e+03   -9.41521e+05    5.21838e+03
      Potential    Kinetic En.   Total Energy  Conserved En.    Temperature
   -7.80954e+05    1.38422e+05   -6.42533e+05    1.55353e+07    3.01442e+02
 Pres. DC (bar) Pressure (bar)   Constr. rmsd
   -2.23126e+02    2.63324e+02    0.00000e+00

           Step           Time
      220960000   441920.00000

   Energies (kJ/mol)
        G96Bond       G96Angle    Proper Dih.  Improper Dih.          LJ-14
    2.36281e+03    3.69392e+03    2.86535e+03    1.06538e+03   -3.38452e+02
     Coulomb-14        LJ (SR)  Disper. corr.   Coulomb (SR)   Coul. recip.
    2.82662e+04    1.25431e+05   -7.44316e+03   -9.41878e+05    5.30111e+03
      Potential    Kinetic En.   Total Energy  Conserved En.    Temperature
   -7.80674e+05    1.37349e+05   -6.43325e+05    1.55355e+07    2.99106e+02
 Pres. DC (bar) Pressure (bar)   Constr. rmsd
   -2.19606e+02    5.13873e+01    0.00000e+00

           Step           Time
      220965000   441930.00000

   Energies (kJ/mol)
        G96Bond       G96Angle    Proper Dih.  Improper Dih.          LJ-14
    2.41060e+03    3.82341e+03    2.83014e+03    1.13206e+03   -3.45952e+02
     Coulomb-14        LJ (SR)  Disper. corr.   Coulomb (SR)   Coul. recip.
    2.81398e+04    1.25385e+05   -7.48524e+03   -9.43976e+05    5.10631e+03
      Potential    Kinetic En.   Total Energy  Conserved En.    Temperature
   -7.82980e+05    1.38531e+05   -6.44448e+05    1.55358e+07    3.01680e+02
 Pres. DC (bar) Pressure (bar)   Constr. rmsd
   -2.22094e+02    1.09688e+02    0.00000e+00

           Step           Time
      220970000   441940.00000

   Energies (kJ/mol)
        G96Bond       G96Angle    Proper Dih.  Improper Dih.          LJ-14
    2.27094e+03    3.68456e+03    2.76320e+03    1.05218e+03   -2.58216e+02
     Coulomb-14        LJ (SR)  Disper. corr.   Coulomb (SR)   Coul. recip.
    2.81965e+04    1.24447e+05   -7.44663e+03   -9.40755e+05    5.27201e+03
      Potential    Kinetic En.   Total Energy  Conserved En.    Temperature
   -7.80773e+05    1.37500e+05   -6.43273e+05    1.55361e+07    2.99435e+02
 Pres. DC (bar) Pressure (bar)   Constr. rmsd
   -2.19811e+02    8.90818e+01    0.00000e+00

           Step           Time
      220975000   441950.00000

   Energies (kJ/mol)
        G96Bond       G96Angle    Proper Dih.  Improper Dih.          LJ-14
    2.33159e+03    3.65121e+03    2.73385e+03    9.96154e+02   -2.78308e+02
     Coulomb-14        LJ (SR)  Disper. corr.   Coulomb (SR)   Coul. recip.
    2.81915e+04    1.24076e+05   -7.46465e+03   -9.42719e+05    5.34274e+03
      Potential    Kinetic En.   Total Energy  Conserved En.    Temperature
   -7.83139e+05    1.36640e+05   -6.46499e+05    1.55365e+07    2.97561e+02
 Pres. DC (bar) Pressure (bar)   Constr. rmsd
   -2.20875e+02   -1.26610e+02    0.00000e+00

           Step           Time
```
