## supporting_information for "Enhancing Immune Cell Activation through Cold Atmospheric Plasma: Disruption of PD-1/PD-L1/PD-L2 Immune Checkpoints via Molecular Dynamics": prod.log (part 29 of 64)

```
      220980000   441960.00000

   Energies (kJ/mol)
        G96Bond       G96Angle    Proper Dih.  Improper Dih.          LJ-14
    2.37688e+03    3.62201e+03    2.78800e+03    1.05466e+03   -3.06438e+02
     Coulomb-14        LJ (SR)  Disper. corr.   Coulomb (SR)   Coul. recip.
    2.84928e+04    1.26327e+05   -7.50710e+03   -9.44598e+05    5.17529e+03
      Potential    Kinetic En.   Total Energy  Conserved En.    Temperature
   -7.82574e+05    1.37271e+05   -6.45303e+05    1.55368e+07    2.98936e+02
 Pres. DC (bar) Pressure (bar)   Constr. rmsd
   -2.23391e+02    2.36139e+02    0.00000e+00

           Step           Time
      220985000   441970.00000

   Energies (kJ/mol)
        G96Bond       G96Angle    Proper Dih.  Improper Dih.          LJ-14
    2.37019e+03    3.67352e+03    2.78463e+03    1.12697e+03   -3.11905e+02
     Coulomb-14        LJ (SR)  Disper. corr.   Coulomb (SR)   Coul. recip.
    2.84259e+04    1.23976e+05   -7.46015e+03   -9.40045e+05    5.31324e+03
      Potential    Kinetic En.   Total Energy  Conserved En.    Temperature
   -7.80147e+05    1.37873e+05   -6.42274e+05    1.55370e+07    3.00246e+02
 Pres. DC (bar) Pressure (bar)   Constr. rmsd
   -2.20609e+02    2.98045e+01    0.00000e+00

           Step           Time
      220990000   441980.00000

   Energies (kJ/mol)
        G96Bond       G96Angle    Proper Dih.  Improper Dih.          LJ-14
    2.36786e+03    3.72409e+03    2.68709e+03    1.12624e+03   -3.15363e+02
     Coulomb-14        LJ (SR)  Disper. corr.   Coulomb (SR)   Coul. recip.
    2.85721e+04    1.24848e+05   -7.50145e+03   -9.41540e+05    5.10211e+03
      Potential    Kinetic En.   Total Energy  Conserved En.    Temperature
   -7.80930e+05    1.37862e+05   -6.43068e+05    1.55375e+07    3.00222e+02
 Pres. DC (bar) Pressure (bar)   Constr. rmsd
   -2.23056e+02    1.49395e+02    0.00000e+00

           Step           Time
      220995000   441990.00000

   Energies (kJ/mol)
        G96Bond       G96Angle    Proper Dih.  Improper Dih.          LJ-14
    2.23629e+03    3.84654e+03    2.82084e+03    1.15336e+03   -3.53849e+02
     Coulomb-14        LJ (SR)  Disper. corr.   Coulomb (SR)   Coul. recip.
    2.83649e+04    1.23240e+05   -7.47792e+03   -9.38398e+05    5.28773e+03
      Potential    Kinetic En.   Total Energy  Conserved En.    Temperature
   -7.79280e+05    1.38169e+05   -6.41110e+05    1.55376e+07    3.00892e+02
 Pres. DC (bar) Pressure (bar)   Constr. rmsd
   -2.21660e+02    1.18601e+02    0.00000e+00

           Step           Time
      221000000   442000.00000

   Energies (kJ/mol)
        G96Bond       G96Angle    Proper Dih.  Improper Dih.          LJ-14
    2.44039e+03    3.56557e+03    2.86097e+03    1.09767e+03   -3.25113e+02
     Coulomb-14        LJ (SR)  Disper. corr.   Coulomb (SR)   Coul. recip.
    2.84651e+04    1.24476e+05   -7.45336e+03   -9.42659e+05    5.18894e+03
      Potential    Kinetic En.   Total Energy  Conserved En.    Temperature
   -7.82343e+05    1.37619e+05   -6.44724e+05    1.55377e+07    2.99693e+02
 Pres. DC (bar) Pressure (bar)   Constr. rmsd
   -2.20208e+02    2.26757e+01    0.00000e+00

           Step           Time
      221005000   442010.00000

   Energies (kJ/mol)
        G96Bond       G96Angle    Proper Dih.  Improper Dih.          LJ-14
    2.31736e+03    3.70461e+03    2.85617e+03    1.08448e+03   -3.42360e+02
     Coulomb-14        LJ (SR)  Disper. corr.   Coulomb (SR)   Coul. recip.
    2.82303e+04    1.23382e+05   -7.42324e+03   -9.39586e+05    5.06330e+03
      Potential    Kinetic En.   Total Energy  Conserved En.    Temperature
   -7.80714e+05    1.38088e+05   -6.42626e+05    1.55381e+07    3.00714e+02
 Pres. DC (bar) Pressure (bar)   Constr. rmsd
   -2.18434e+02   -7.12125e+01    0.00000e+00

           Step           Time
      221010000   442020.00000

   Energies (kJ/mol)
        G96Bond       G96Angle    Proper Dih.  Improper Dih.          LJ-14
    2.47829e+03    3.76358e+03    2.80066e+03    1.17314e+03   -3.23531e+02
     Coulomb-14        LJ (SR)  Disper. corr.   Coulomb (SR)   Coul. recip.
    2.82451e+04    1.23850e+05   -7.45667e+03   -9.39666e+05    5.22995e+03
      Potential    Kinetic En.   Total Energy  Conserved En.    Temperature
   -7.79906e+05    1.38334e+05   -6.41572e+05    1.55384e+07    3.01249e+02
 Pres. DC (bar) Pressure (bar)   Constr. rmsd
   -2.20403e+02   -3.02023e+01    0.00000e+00

           Step           Time
      221015000   442030.00000

   Energies (kJ/mol)
        G96Bond       G96Angle    Proper Dih.  Improper Dih.          LJ-14
    2.37816e+03    3.58908e+03    2.85982e+03    1.10524e+03   -3.59258e+02
     Coulomb-14        LJ (SR)  Disper. corr.   Coulomb (SR)   Coul. recip.
    2.83971e+04    1.23556e+05   -7.42033e+03   -9.39106e+05    5.29007e+03
      Potential    Kinetic En.   Total Energy  Conserved En.    Temperature
   -7.79710e+05    1.36720e+05   -6.42991e+05    1.55386e+07    2.97735e+02
 Pres. DC (bar) Pressure (bar)   Constr. rmsd
   -2.18263e+02   -9.18154e+01    0.00000e+00

           Step           Time
      221020000   442040.00000

   Energies (kJ/mol)
        G96Bond       G96Angle    Proper Dih.  Improper Dih.          LJ-14
    2.15886e+03    3.85893e+03    2.73425e+03    1.11241e+03   -2.98611e+02
     Coulomb-14        LJ (SR)  Disper. corr.   Coulomb (SR)   Coul. recip.
    2.80254e+04    1.23917e+05   -7.48595e+03   -9.40764e+05    5.31941e+03
      Potential    Kinetic En.   Total Energy  Conserved En.    Temperature
   -7.81422e+05    1.37375e+05   -6.44048e+05    1.55389e+07    2.99162e+02
 Pres. DC (bar) Pressure (bar)   Constr. rmsd
   -2.22136e+02    1.18049e+01    0.00000e+00

           Step           Time
      221025000   442050.00000

   Energies (kJ/mol)
        G96Bond       G96Angle    Proper Dih.  Improper Dih.          LJ-14
    2.53380e+03    3.76627e+03    2.85458e+03    1.06150e+03   -3.43705e+02
     Coulomb-14        LJ (SR)  Disper. corr.   Coulomb (SR)   Coul. recip.
    2.81857e+04    1.24043e+05   -7.42626e+03   -9.39313e+05    5.23798e+03
      Potential    Kinetic En.   Total Energy  Conserved En.    Temperature
   -7.79401e+05    1.38719e+05   -6.40681e+05    1.55390e+07    3.02089e+02
 Pres. DC (bar) Pressure (bar)   Constr. rmsd
   -2.18611e+02   -6.00293e+01    0.00000e+00

           Step           Time
      221030000   442060.00000

   Energies (kJ/mol)
        G96Bond       G96Angle    Proper Dih.  Improper Dih.          LJ-14
    2.44124e+03    3.95309e+03    2.81485e+03    1.16593e+03   -3.14913e+02
     Coulomb-14        LJ (SR)  Disper. corr.   Coulomb (SR)   Coul. recip.
    2.81900e+04    1.26516e+05   -7.50090e+03   -9.42470e+05    5.26200e+03
      Potential    Kinetic En.   Total Energy  Conserved En.    Temperature
   -7.79942e+05    1.36950e+05   -6.42993e+05    1.55397e+07    2.98235e+02
 Pres. DC (bar) Pressure (bar)   Constr. rmsd
   -2.23023e+02    4.33073e+02    0.00000e+00

           Step           Time
      221035000   442070.00000

   Energies (kJ/mol)
        G96Bond       G96Angle    Proper Dih.  Improper Dih.          LJ-14
    2.29503e+03    3.77856e+03    2.83108e+03    1.12257e+03   -2.96277e+02
     Coulomb-14        LJ (SR)  Disper. corr.   Coulomb (SR)   Coul. recip.
    2.82057e+04    1.25827e+05   -7.54004e+03   -9.44050e+05    5.13712e+03
      Potential    Kinetic En.   Total Energy  Conserved En.    Temperature
   -7.82690e+05    1.37403e+05   -6.45287e+05    1.55399e+07    2.99223e+02
 Pres. DC (bar) Pressure (bar)   Constr. rmsd
   -2.25354e+02    3.59142e+02    0.00000e+00

           Step           Time
      221040000   442080.00000

   Energies (kJ/mol)
        G96Bond       G96Angle    Proper Dih.  Improper Dih.          LJ-14
    2.35846e+03    3.75426e+03    2.87511e+03    1.11534e+03   -4.14719e+02
     Coulomb-14        LJ (SR)  Disper. corr.   Coulomb (SR)   Coul. recip.
    2.81416e+04    1.24966e+05   -7.45622e+03   -9.41653e+05    5.23271e+03
      Potential    Kinetic En.   Total Energy  Conserved En.    Temperature
   -7.81081e+05    1.37395e+05   -6.43685e+05    1.55401e+07    2.99206e+02
 Pres. DC (bar) Pressure (bar)   Constr. rmsd
   -2.20377e+02    8.59792e+01    0.00000e+00

           Step           Time
      221045000   442090.00000

   Energies (kJ/mol)
        G96Bond       G96Angle    Proper Dih.  Improper Dih.          LJ-14
    2.25402e+03    3.91804e+03    2.76988e+03    1.12966e+03   -3.43619e+02
     Coulomb-14        LJ (SR)  Disper. corr.   Coulomb (SR)   Coul. recip.
    2.81206e+04    1.24755e+05   -7.48240e+03   -9.42102e+05    5.26297e+03
      Potential    Kinetic En.   Total Energy  Conserved En.    Temperature
   -7.81718e+05    1.38362e+05   -6.43355e+05    1.55403e+07    3.01312e+02
 Pres. DC (bar) Pressure (bar)   Constr. rmsd
   -2.21925e+02    2.76134e+02    0.00000e+00

           Step           Time
      221050000   442100.00000

   Energies (kJ/mol)
        G96Bond       G96Angle    Proper Dih.  Improper Dih.          LJ-14
    2.39724e+03    3.72079e+03    2.71945e+03    1.07269e+03   -2.80883e+02
     Coulomb-14        LJ (SR)  Disper. corr.   Coulomb (SR)   Coul. recip.
    2.82134e+04    1.24938e+05   -7.51150e+03   -9.41686e+05    5.30633e+03
      Potential    Kinetic En.   Total Energy  Conserved En.    Temperature
   -7.81111e+05    1.38622e+05   -6.42489e+05    1.55405e+07    3.01878e+02
 Pres. DC (bar) Pressure (bar)   Constr. rmsd
   -2.23653e+02    2.27370e+02    0.00000e+00

           Step           Time
      221055000   442110.00000

   Energies (kJ/mol)
        G96Bond       G96Angle    Proper Dih.  Improper Dih.          LJ-14
    2.45841e+03    3.71359e+03    2.73785e+03    1.07527e+03   -3.06777e+02
     Coulomb-14        LJ (SR)  Disper. corr.   Coulomb (SR)   Coul. recip.
    2.81528e+04    1.23280e+05   -7.44810e+03   -9.39770e+05    5.17656e+03
      Potential    Kinetic En.   Total Energy  Conserved En.    Temperature
   -7.80931e+05    1.37624e+05   -6.43307e+05    1.55407e+07    2.99704e+02
 Pres. DC (bar) Pressure (bar)   Constr. rmsd
   -2.19898e+02   -2.03250e+01    0.00000e+00

           Step           Time
      221060000   442120.00000

   Energies (kJ/mol)
        G96Bond       G96Angle    Proper Dih.  Improper Dih.          LJ-14
    2.39054e+03    3.84340e+03    2.66216e+03    1.17338e+03   -2.99998e+02
     Coulomb-14        LJ (SR)  Disper. corr.   Coulomb (SR)   Coul. recip.
    2.80976e+04    1.24604e+05   -7.38056e+03   -9.38825e+05    5.28434e+03
      Potential    Kinetic En.   Total Energy  Conserved En.    Temperature
   -7.78450e+05    1.37121e+05   -6.41329e+05    1.55410e+07    2.98608e+02
 Pres. DC (bar) Pressure (bar)   Constr. rmsd
   -2.15933e+02   -1.33439e+01    0.00000e+00

           Step           Time
      221065000   442130.00000

   Energies (kJ/mol)
        G96Bond       G96Angle    Proper Dih.  Improper Dih.          LJ-14
    2.42067e+03    3.83884e+03    2.67917e+03    1.10973e+03   -2.76739e+02
     Coulomb-14        LJ (SR)  Disper. corr.   Coulomb (SR)   Coul. recip.
    2.83625e+04    1.23693e+05   -7.40434e+03   -9.37440e+05    5.43006e+03
      Potential    Kinetic En.   Total Energy  Conserved En.    Temperature
   -7.77586e+05    1.38730e+05   -6.38857e+05    1.55414e+07    3.02112e+02
 Pres. DC (bar) Pressure (bar)   Constr. rmsd
   -2.17325e+02    1.92905e+01    0.00000e+00

           Step           Time
      221070000   442140.00000

   Energies (kJ/mol)
        G96Bond       G96Angle    Proper Dih.  Improper Dih.          LJ-14
    2.35739e+03    3.68275e+03    2.81060e+03    1.08957e+03   -2.26058e+02
     Coulomb-14        LJ (SR)  Disper. corr.   Coulomb (SR)   Coul. recip.
    2.81947e+04    1.23327e+05   -7.46654e+03   -9.39057e+05    5.20763e+03
      Potential    Kinetic En.   Total Energy  Conserved En.    Temperature
   -7.80079e+05    1.37715e+05   -6.42364e+05    1.55422e+07    2.99903e+02
 Pres. DC (bar) Pressure (bar)   Constr. rmsd
   -2.20987e+02    2.02920e+02    0.00000e+00

           Step           Time
      221075000   442150.00000

   Energies (kJ/mol)
        G96Bond       G96Angle    Proper Dih.  Improper Dih.          LJ-14
    2.43640e+03    3.54004e+03    2.73785e+03    1.01649e+03   -3.47281e+02
     Coulomb-14        LJ (SR)  Disper. corr.   Coulomb (SR)   Coul. recip.
    2.83502e+04    1.22953e+05   -7.46833e+03   -9.40259e+05    5.33949e+03
      Potential    Kinetic En.   Total Energy  Conserved En.    Temperature
   -7.81702e+05    1.36745e+05   -6.44957e+05    1.55425e+07    2.97790e+02
 Pres. DC (bar) Pressure (bar)   Constr. rmsd
   -2.21092e+02   -1.34905e+02    0.00000e+00

           Step           Time
      221080000   442160.00000

   Energies (kJ/mol)
        G96Bond       G96Angle    Proper Dih.  Improper Dih.          LJ-14
    2.40515e+03    3.65125e+03    2.76402e+03    1.11504e+03   -2.95110e+02
     Coulomb-14        LJ (SR)  Disper. corr.   Coulomb (SR)   Coul. recip.
    2.83069e+04    1.23861e+05   -7.42517e+03   -9.41149e+05    5.22940e+03
      Potential    Kinetic En.   Total Energy  Conserved En.    Temperature
   -7.81536e+05    1.37955e+05   -6.43581e+05    1.55427e+07    3.00425e+02
 Pres. DC (bar) Pressure (bar)   Constr. rmsd
   -2.18548e+02   -5.12801e+01    0.00000e+00

           Step           Time
      221085000   442170.00000

   Energies (kJ/mol)
        G96Bond       G96Angle    Proper Dih.  Improper Dih.          LJ-14
    2.34791e+03    3.59148e+03    2.82975e+03    1.15131e+03   -3.21872e+02
     Coulomb-14        LJ (SR)  Disper. corr.   Coulomb (SR)   Coul. recip.
    2.85654e+04    1.22440e+05   -7.44986e+03   -9.39927e+05    5.23071e+03
      Potential    Kinetic En.   Total Energy  Conserved En.    Temperature
   -7.81542e+05    1.37669e+05   -6.43874e+05    1.55429e+07    2.99801e+02
 Pres. DC (bar) Pressure (bar)   Constr. rmsd
   -2.20002e+02   -1.22182e+02    0.00000e+00

           Step           Time
      221090000   442180.00000

   Energies (kJ/mol)
        G96Bond       G96Angle    Proper Dih.  Improper Dih.          LJ-14
    2.42397e+03    3.71668e+03    2.68390e+03    1.08869e+03   -2.59209e+02
     Coulomb-14        LJ (SR)  Disper. corr.   Coulomb (SR)   Coul. recip.
    2.83623e+04    1.24012e+05   -7.46953e+03   -9.42687e+05    5.21364e+03
      Potential    Kinetic En.   Total Energy  Conserved En.    Temperature
   -7.82914e+05    1.38027e+05   -6.44887e+05    1.55431e+07    3.00581e+02
 Pres. DC (bar) Pressure (bar)   Constr. rmsd
   -2.21164e+02    2.91973e+01    0.00000e+00

           Step           Time
      221095000   442190.00000

   Energies (kJ/mol)
        G96Bond       G96Angle    Proper Dih.  Improper Dih.          LJ-14
    2.26235e+03    3.87683e+03    2.81266e+03    1.11891e+03   -2.99405e+02
     Coulomb-14        LJ (SR)  Disper. corr.   Coulomb (SR)   Coul. recip.
    2.82297e+04    1.23264e+05   -7.44783e+03   -9.40015e+05    5.21807e+03
      Potential    Kinetic En.   Total Energy  Conserved En.    Temperature
   -7.80980e+05    1.37053e+05   -6.43927e+05    1.55434e+07    2.98460e+02
 Pres. DC (bar) Pressure (bar)   Constr. rmsd
   -2.19882e+02   -1.23565e+02    0.00000e+00

           Step           Time
      221100000   442200.00000

   Energies (kJ/mol)
        G96Bond       G96Angle    Proper Dih.  Improper Dih.          LJ-14
    2.31507e+03    3.59524e+03    2.75128e+03    1.08852e+03   -3.63815e+02
     Coulomb-14        LJ (SR)  Disper. corr.   Coulomb (SR)   Coul. recip.
    2.84621e+04    1.25173e+05   -7.52992e+03   -9.43791e+05    5.21401e+03
      Potential    Kinetic En.   Total Energy  Conserved En.    Temperature
   -7.83086e+05    1.37377e+05   -6.45709e+05    1.55436e+07    2.99166e+02
 Pres. DC (bar) Pressure (bar)   Constr. rmsd
   -2.24750e+02    1.08521e+02    0.00000e+00

           Step           Time
      221105000   442210.00000

   Energies (kJ/mol)
        G96Bond       G96Angle    Proper Dih.  Improper Dih.          LJ-14
    2.41245e+03    3.69396e+03    2.72061e+03    1.06680e+03   -3.04480e+02
     Coulomb-14        LJ (SR)  Disper. corr.   Coulomb (SR)   Coul. recip.
    2.84715e+04    1.23636e+05   -7.46571e+03   -9.39971e+05    5.21214e+03
      Potential    Kinetic En.   Total Energy  Conserved En.    Temperature
   -7.80528e+05    1.37966e+05   -6.42562e+05    1.55439e+07    3.00450e+02
 Pres. DC (bar) Pressure (bar)   Constr. rmsd
   -2.20937e+02   -6.19942e+01    0.00000e+00

           Step           Time
      221110000   442220.00000

   Energies (kJ/mol)
        G96Bond       G96Angle    Proper Dih.  Improper Dih.          LJ-14
    2.37027e+03    3.64572e+03    2.81367e+03    1.14022e+03   -3.24452e+02
     Coulomb-14        LJ (SR)  Disper. corr.   Coulomb (SR)   Coul. recip.
    2.85680e+04    1.24445e+05   -7.49731e+03   -9.41755e+05    5.11186e+03
      Potential    Kinetic En.   Total Energy  Conserved En.    Temperature
   -7.81482e+05    1.38071e+05   -6.43411e+05    1.55445e+07    3.00678e+02
 Pres. DC (bar) Pressure (bar)   Constr. rmsd
   -2.22810e+02    1.04507e+02    0.00000e+00

           Step           Time
      221115000   442230.00000

   Energies (kJ/mol)
        G96Bond       G96Angle    Proper Dih.  Improper Dih.          LJ-14
    2.36731e+03    3.66797e+03    2.86656e+03    1.12298e+03   -3.32751e+02
     Coulomb-14        LJ (SR)  Disper. corr.   Coulomb (SR)   Coul. recip.
    2.83591e+04    1.22432e+05   -7.41733e+03   -9.38018e+05    5.32350e+03
      Potential    Kinetic En.   Total Energy  Conserved En.    Temperature
   -7.79628e+05    1.37063e+05   -6.42565e+05    1.55450e+07    2.98483e+02
 Pres. DC (bar) Pressure (bar)   Constr. rmsd
   -2.18087e+02   -2.83942e+02    0.00000e+00

           Step           Time
      221120000   442240.00000

   Energies (kJ/mol)
        G96Bond       G96Angle    Proper Dih.  Improper Dih.          LJ-14
    2.31250e+03    3.60526e+03    2.75692e+03    1.04106e+03   -3.27605e+02
     Coulomb-14        LJ (SR)  Disper. corr.   Coulomb (SR)   Coul. recip.
    2.82830e+04    1.24812e+05   -7.47454e+03   -9.42596e+05    5.19217e+03
      Potential    Kinetic En.   Total Energy  Conserved En.    Temperature
   -7.82395e+05    1.39049e+05   -6.43347e+05    1.55457e+07    3.02806e+02
 Pres. DC (bar) Pressure (bar)   Constr. rmsd
   -2.21460e+02    7.11623e+01    0.00000e+00

           Step           Time
      221125000   442250.00000

   Energies (kJ/mol)
        G96Bond       G96Angle    Proper Dih.  Improper Dih.          LJ-14
    2.44930e+03    3.70687e+03    2.88861e+03    9.71054e+02   -2.19112e+02
     Coulomb-14        LJ (SR)  Disper. corr.   Coulomb (SR)   Coul. recip.
    2.85200e+04    1.25089e+05   -7.49712e+03   -9.42524e+05    5.22138e+03
      Potential    Kinetic En.   Total Energy  Conserved En.    Temperature
   -7.81394e+05    1.37480e+05   -6.43915e+05    1.55460e+07    2.99390e+02
 Pres. DC (bar) Pressure (bar)   Constr. rmsd
   -2.22798e+02    1.15789e+02    0.00000e+00

           Step           Time
      221130000   442260.00000

   Energies (kJ/mol)
        G96Bond       G96Angle    Proper Dih.  Improper Dih.          LJ-14
    2.36938e+03    3.80716e+03    2.79600e+03    1.05256e+03   -2.99628e+02
     Coulomb-14        LJ (SR)  Disper. corr.   Coulomb (SR)   Coul. recip.
    2.80418e+04    1.22582e+05   -7.41185e+03   -9.37996e+05    5.34854e+03
      Potential    Kinetic En.   Total Energy  Conserved En.    Temperature
   -7.79710e+05    1.36426e+05   -6.43284e+05    1.55462e+07    2.97095e+02
 Pres. DC (bar) Pressure (bar)   Constr. rmsd
   -2.17765e+02   -2.31500e+02    0.00000e+00

           Step           Time
      221135000   442270.00000

   Energies (kJ/mol)
        G96Bond       G96Angle    Proper Dih.  Improper Dih.          LJ-14
    2.26205e+03    3.75174e+03    2.85092e+03    1.12848e+03   -3.12349e+02
     Coulomb-14        LJ (SR)  Disper. corr.   Coulomb (SR)   Coul. recip.
    2.82124e+04    1.26149e+05   -7.46497e+03   -9.45360e+05    5.30269e+03
      Potential    Kinetic En.   Total Energy  Conserved En.    Temperature
   -7.83481e+05    1.37502e+05   -6.45978e+05    1.55464e+07    2.99439e+02
 Pres. DC (bar) Pressure (bar)   Constr. rmsd
   -2.20894e+02    7.69301e+01    0.00000e+00

           Step           Time
      221140000   442280.00000

   Energies (kJ/mol)
        G96Bond       G96Angle    Proper Dih.  Improper Dih.          LJ-14
    2.42217e+03    3.81173e+03    2.75763e+03    1.14195e+03   -3.36299e+02
     Coulomb-14        LJ (SR)  Disper. corr.   Coulomb (SR)   Coul. recip.
    2.82981e+04    1.24739e+05   -7.43536e+03   -9.39908e+05    5.22076e+03
      Potential    Kinetic En.   Total Energy  Conserved En.    Temperature
   -7.79288e+05    1.38712e+05   -6.40575e+05    1.55465e+07    3.02074e+02
 Pres. DC (bar) Pressure (bar)   Constr. rmsd
   -2.19147e+02    8.56593e+01    0.00000e+00

           Step           Time
      221145000   442290.00000

   Energies (kJ/mol)
        G96Bond       G96Angle    Proper Dih.  Improper Dih.          LJ-14
    2.21535e+03    3.81180e+03    2.84811e+03    1.14364e+03   -2.98325e+02
     Coulomb-14        LJ (SR)  Disper. corr.   Coulomb (SR)   Coul. recip.
    2.80903e+04    1.23961e+05   -7.49714e+03   -9.40379e+05    5.25096e+03
      Potential    Kinetic En.   Total Energy  Conserved En.    Temperature
   -7.80854e+05    1.38369e+05   -6.42485e+05    1.55469e+07    3.01326e+02
 Pres. DC (bar) Pressure (bar)   Constr. rmsd
   -2.22799e+02    1.40065e+02    0.00000e+00

           Step           Time
      221150000   442300.00000

   Energies (kJ/mol)
        G96Bond       G96Angle    Proper Dih.  Improper Dih.          LJ-14
    2.33119e+03    3.69615e+03    2.73253e+03    1.18389e+03   -2.72248e+02
     Coulomb-14        LJ (SR)  Disper. corr.   Coulomb (SR)   Coul. recip.
    2.81299e+04    1.24298e+05   -7.46550e+03   -9.40480e+05    5.11184e+03
      Potential    Kinetic En.   Total Energy  Conserved En.    Temperature
   -7.80733e+05    1.38144e+05   -6.42589e+05    1.55470e+07    3.00837e+02
 Pres. DC (bar) Pressure (bar)   Constr. rmsd
   -2.20925e+02    7.87642e+01    0.00000e+00

           Step           Time
      221155000   442310.00000

   Energies (kJ/mol)
        G96Bond       G96Angle    Proper Dih.  Improper Dih.          LJ-14
    2.34637e+03    3.91143e+03    2.83038e+03    1.06472e+03   -3.06347e+02
     Coulomb-14        LJ (SR)  Disper. corr.   Coulomb (SR)   Coul. recip.
    2.82801e+04    1.23779e+05   -7.45371e+03   -9.40206e+05    5.18138e+03
      Potential    Kinetic En.   Total Energy  Conserved En.    Temperature
   -7.80572e+05    1.37064e+05   -6.43507e+05    1.55473e+07    2.98486e+02
 Pres. DC (bar) Pressure (bar)   Constr. rmsd
   -2.20229e+02    3.15091e+01    0.00000e+00

           Step           Time
      221160000   442320.00000

   Energies (kJ/mol)
        G96Bond       G96Angle    Proper Dih.  Improper Dih.          LJ-14
    2.45336e+03    3.57067e+03    2.84226e+03    1.14119e+03   -2.45903e+02
     Coulomb-14        LJ (SR)  Disper. corr.   Coulomb (SR)   Coul. recip.
    2.83358e+04    1.24693e+05   -7.50744e+03   -9.42052e+05    5.15671e+03
      Potential    Kinetic En.   Total Energy  Conserved En.    Temperature
   -7.81612e+05    1.37593e+05   -6.44019e+05    1.55475e+07    2.99637e+02
 Pres. DC (bar) Pressure (bar)   Constr. rmsd
   -2.23411e+02    2.45651e+02    0.00000e+00

           Step           Time
      221165000   442330.00000

   Energies (kJ/mol)
        G96Bond       G96Angle    Proper Dih.  Improper Dih.          LJ-14
    2.21011e+03    3.74439e+03    2.77322e+03    1.09327e+03   -3.10016e+02
     Coulomb-14        LJ (SR)  Disper. corr.   Coulomb (SR)   Coul. recip.
    2.85082e+04    1.24225e+05   -7.42607e+03   -9.40896e+05    5.22270e+03
      Potential    Kinetic En.   Total Energy  Conserved En.    Temperature
   -7.80856e+05    1.38240e+05   -6.42615e+05    1.55481e+07    3.01047e+02
 Pres. DC (bar) Pressure (bar)   Constr. rmsd
   -2.18600e+02    2.17454e+01    0.00000e+00

           Step           Time
      221170000   442340.00000

   Energies (kJ/mol)
        G96Bond       G96Angle    Proper Dih.  Improper Dih.          LJ-14
    2.27802e+03    3.71855e+03    2.72035e+03    1.12061e+03   -2.52367e+02
     Coulomb-14        LJ (SR)  Disper. corr.   Coulomb (SR)   Coul. recip.
    2.82063e+04    1.22080e+05   -7.46176e+03   -9.40242e+05    5.20095e+03
      Potential    Kinetic En.   Total Energy  Conserved En.    Temperature
   -7.82632e+05    1.37891e+05   -6.44741e+05    1.55483e+07    3.00286e+02
 Pres. DC (bar) Pressure (bar)   Constr. rmsd
   -2.20704e+02   -2.57088e+02    0.00000e+00

           Step           Time
      221175000   442350.00000

   Energies (kJ/mol)
        G96Bond       G96Angle    Proper Dih.  Improper Dih.          LJ-14
    2.47742e+03    3.92433e+03    2.78310e+03    1.11384e+03   -3.64039e+02
     Coulomb-14        LJ (SR)  Disper. corr.   Coulomb (SR)   Coul. recip.
    2.80929e+04    1.24012e+05   -7.49731e+03   -9.41990e+05    5.16367e+03
      Potential    Kinetic En.   Total Energy  Conserved En.    Temperature
   -7.82285e+05    1.38695e+05   -6.43590e+05    1.55486e+07    3.02036e+02
 Pres. DC (bar) Pressure (bar)   Constr. rmsd
   -2.22809e+02    9.54115e+00    0.00000e+00

           Step           Time
      221180000   442360.00000

   Energies (kJ/mol)
        G96Bond       G96Angle    Proper Dih.  Improper Dih.          LJ-14
    2.23099e+03    3.81026e+03    2.80623e+03    1.02876e+03   -2.65220e+02
     Coulomb-14        LJ (SR)  Disper. corr.   Coulomb (SR)   Coul. recip.
    2.82445e+04    1.23601e+05   -7.43910e+03   -9.39751e+05    5.23990e+03
      Potential    Kinetic En.   Total Energy  Conserved En.    Temperature
   -7.80494e+05    1.37122e+05   -6.43372e+05    1.55489e+07    2.98612e+02
 Pres. DC (bar) Pressure (bar)   Constr. rmsd
   -2.19367e+02    8.88542e-01    0.00000e+00

           Step           Time
      221185000   442370.00000

   Energies (kJ/mol)
        G96Bond       G96Angle    Proper Dih.  Improper Dih.          LJ-14
    2.31176e+03    3.80212e+03    2.76414e+03    1.13377e+03   -3.51652e+02
     Coulomb-14        LJ (SR)  Disper. corr.   Coulomb (SR)   Coul. recip.
    2.80266e+04    1.22628e+05   -7.46332e+03   -9.39345e+05    5.25084e+03
      Potential    Kinetic En.   Total Energy  Conserved En.    Temperature
   -7.81243e+05    1.36132e+05   -6.45110e+05    1.55495e+07    2.96455e+02
 Pres. DC (bar) Pressure (bar)   Constr. rmsd
   -2.20796e+02   -9.37915e+01    0.00000e+00

           Step           Time
      221190000   442380.00000

   Energies (kJ/mol)
        G96Bond       G96Angle    Proper Dih.  Improper Dih.          LJ-14
    2.30303e+03    3.70549e+03    2.77178e+03    1.05321e+03   -2.81642e+02
     Coulomb-14        LJ (SR)  Disper. corr.   Coulomb (SR)   Coul. recip.
    2.82649e+04    1.22815e+05   -7.43239e+03   -9.40018e+05    5.23932e+03
      Potential    Kinetic En.   Total Energy  Conserved En.    Temperature
   -7.81579e+05    1.38311e+05   -6.43268e+05    1.55498e+07    3.01201e+02
 Pres. DC (bar) Pressure (bar)   Constr. rmsd
   -2.18972e+02   -1.89294e+02    0.00000e+00

           Step           Time
      221195000   442390.00000

   Energies (kJ/mol)
        G96Bond       G96Angle    Proper Dih.  Improper Dih.          LJ-14
    2.36414e+03    3.65013e+03    2.86232e+03    1.13431e+03   -3.88686e+02
     Coulomb-14        LJ (SR)  Disper. corr.   Coulomb (SR)   Coul. recip.
    2.84073e+04    1.24560e+05   -7.47535e+03   -9.41233e+05    5.27842e+03
      Potential    Kinetic En.   Total Energy  Conserved En.    Temperature
   -7.80841e+05    1.37682e+05   -6.43158e+05    1.55500e+07    2.99831e+02
 Pres. DC (bar) Pressure (bar)   Constr. rmsd
   -2.21508e+02    5.71515e+01    0.00000e+00

           Step           Time
      221200000   442400.00000

   Energies (kJ/mol)
        G96Bond       G96Angle    Proper Dih.  Improper Dih.          LJ-14
    2.41388e+03    3.68959e+03    2.72501e+03    1.10241e+03   -4.21915e+02
     Coulomb-14        LJ (SR)  Disper. corr.   Coulomb (SR)   Coul. recip.
    2.82646e+04    1.23141e+05   -7.38154e+03   -9.38863e+05    5.34046e+03
      Potential    Kinetic En.   Total Energy  Conserved En.    Temperature
   -7.79990e+05    1.37937e+05   -6.42053e+05    1.55504e+07    3.00385e+02
 Pres. DC (bar) Pressure (bar)   Constr. rmsd
   -2.15990e+02   -3.63329e+02    0.00000e+00

           Step           Time
      221205000   442410.00000

   Energies (kJ/mol)
        G96Bond       G96Angle    Proper Dih.  Improper Dih.          LJ-14
    2.39786e+03    3.85792e+03    2.79937e+03    1.22080e+03   -3.30380e+02
     Coulomb-14        LJ (SR)  Disper. corr.   Coulomb (SR)   Coul. recip.
    2.83368e+04    1.22501e+05   -7.46663e+03   -9.37376e+05    5.40179e+03
      Potential    Kinetic En.   Total Energy  Conserved En.    Temperature
   -7.78658e+05    1.37785e+05   -6.40873e+05    1.55507e+07    3.00055e+02
 Pres. DC (bar) Pressure (bar)   Constr. rmsd
   -2.20992e+02    2.21406e+01    0.00000e+00

           Step           Time
      221210000   442420.00000

   Energies (kJ/mol)
        G96Bond       G96Angle    Proper Dih.  Improper Dih.          LJ-14
    2.42359e+03    3.68838e+03    2.82910e+03    1.08138e+03   -3.01538e+02
     Coulomb-14        LJ (SR)  Disper. corr.   Coulomb (SR)   Coul. recip.
    2.81300e+04    1.22701e+05   -7.47921e+03   -9.39202e+05    5.19114e+03
      Potential    Kinetic En.   Total Energy  Conserved En.    Temperature
   -7.80938e+05    1.37075e+05   -6.43864e+05    1.55511e+07    2.98508e+02
 Pres. DC (bar) Pressure (bar)   Constr. rmsd
   -2.21736e+02   -1.80343e+02    0.00000e+00

           Step           Time
      221215000   442430.00000

   Energies (kJ/mol)
        G96Bond       G96Angle    Proper Dih.  Improper Dih.          LJ-14
    2.39182e+03    3.79516e+03    2.77131e+03    1.12941e+03   -2.94031e+02
     Coulomb-14        LJ (SR)  Disper. corr.   Coulomb (SR)   Coul. recip.
    2.83426e+04    1.23319e+05   -7.44065e+03   -9.39779e+05    5.32593e+03
      Potential    Kinetic En.   Total Energy  Conserved En.    Temperature
   -7.80438e+05    1.37959e+05   -6.42480e+05    1.55516e+07    3.00433e+02
 Pres. DC (bar) Pressure (bar)   Constr. rmsd
   -2.19459e+02   -5.35722e+01    0.00000e+00

           Step           Time
      221220000   442440.00000

   Energies (kJ/mol)
        G96Bond       G96Angle    Proper Dih.  Improper Dih.          LJ-14
    2.25690e+03    3.90391e+03    2.75732e+03    1.17710e+03   -1.89100e+02
     Coulomb-14        LJ (SR)  Disper. corr.   Coulomb (SR)   Coul. recip.
    2.81987e+04    1.22729e+05   -7.46684e+03   -9.39531e+05    5.25709e+03
      Potential    Kinetic En.   Total Energy  Conserved En.    Temperature
   -7.80907e+05    1.38630e+05   -6.42277e+05    1.55518e+07    3.01894e+02
 Pres. DC (bar) Pressure (bar)   Constr. rmsd
   -2.21004e+02   -1.00014e+02    0.00000e+00

           Step           Time
      221225000   442450.00000

   Energies (kJ/mol)
        G96Bond       G96Angle    Proper Dih.  Improper Dih.          LJ-14
    2.45519e+03    3.68238e+03    2.85472e+03    1.07692e+03   -3.28496e+02
     Coulomb-14        LJ (SR)  Disper. corr.   Coulomb (SR)   Coul. recip.
    2.81772e+04    1.22204e+05   -7.41960e+03   -9.37627e+05    5.28763e+03
      Potential    Kinetic En.   Total Energy  Conserved En.    Temperature
   -7.79637e+05    1.37638e+05   -6.41999e+05    1.55520e+07    2.99735e+02
 Pres. DC (bar) Pressure (bar)   Constr. rmsd
   -2.18220e+02   -2.87228e+02    0.00000e+00

           Step           Time
      221230000   442460.00000

   Energies (kJ/mol)
        G96Bond       G96Angle    Proper Dih.  Improper Dih.          LJ-14
    2.52963e+03    3.78303e+03    2.87168e+03    1.10914e+03   -2.99896e+02
     Coulomb-14        LJ (SR)  Disper. corr.   Coulomb (SR)   Coul. recip.
    2.81336e+04    1.23213e+05   -7.45087e+03   -9.38288e+05    5.29412e+03
      Potential    Kinetic En.   Total Energy  Conserved En.    Temperature
   -7.79105e+05    1.38015e+05   -6.41090e+05    1.55522e+07    3.00555e+02
 Pres. DC (bar) Pressure (bar)   Constr. rmsd
   -2.20061e+02   -1.47618e+01    0.00000e+00

           Step           Time
      221235000   442470.00000

   Energies (kJ/mol)
        G96Bond       G96Angle    Proper Dih.  Improper Dih.          LJ-14
    2.46550e+03    3.66733e+03    2.71346e+03    1.01630e+03   -2.70579e+02
     Coulomb-14        LJ (SR)  Disper. corr.   Coulomb (SR)   Coul. recip.
    2.82378e+04    1.24067e+05   -7.48033e+03   -9.40913e+05    5.19933e+03
      Potential    Kinetic En.   Total Energy  Conserved En.    Temperature
   -7.81297e+05    1.38046e+05   -6.43251e+05    1.55528e+07    3.00623e+02
 Pres. DC (bar) Pressure (bar)   Constr. rmsd
   -2.21803e+02    8.56328e+01    0.00000e+00

           Step           Time
      221240000   442480.00000

   Energies (kJ/mol)
        G96Bond       G96Angle    Proper Dih.  Improper Dih.          LJ-14
    2.38206e+03    3.82313e+03    2.73175e+03    1.04791e+03   -2.98013e+02
     Coulomb-14        LJ (SR)  Disper. corr.   Coulomb (SR)   Coul. recip.
    2.83589e+04    1.22849e+05   -7.40752e+03   -9.38586e+05    5.22251e+03
      Potential    Kinetic En.   Total Energy  Conserved En.    Temperature
   -7.79876e+05    1.37668e+05   -6.42207e+05    1.55530e+07    2.99801e+02
 Pres. DC (bar) Pressure (bar)   Constr. rmsd
   -2.17511e+02   -1.84796e+02    0.00000e+00

           Step           Time
      221245000   442490.00000

   Energies (kJ/mol)
        G96Bond       G96Angle    Proper Dih.  Improper Dih.          LJ-14
    2.32527e+03    3.65330e+03    2.78894e+03    1.09987e+03   -2.58853e+02
     Coulomb-14        LJ (SR)  Disper. corr.   Coulomb (SR)   Coul. recip.
    2.83334e+04    1.25367e+05   -7.50497e+03   -9.42661e+05    5.17445e+03
      Potential    Kinetic En.   Total Energy  Conserved En.    Temperature
   -7.81682e+05    1.37588e+05   -6.44095e+05    1.55532e+07    2.99625e+02
 Pres. DC (bar) Pressure (bar)   Constr. rmsd
   -2.23264e+02    1.93773e+02    0.00000e+00

           Step           Time
      221250000   442500.00000

   Energies (kJ/mol)
        G96Bond       G96Angle    Proper Dih.  Improper Dih.          LJ-14
    2.32768e+03    3.69845e+03    2.68841e+03    1.07130e+03   -2.62817e+02
     Coulomb-14        LJ (SR)  Disper. corr.   Coulomb (SR)   Coul. recip.
    2.84027e+04    1.24329e+05   -7.45012e+03   -9.40846e+05    5.18515e+03
      Potential    Kinetic En.   Total Energy  Conserved En.    Temperature
   -7.80857e+05    1.37138e+05   -6.43719e+05    1.55534e+07    2.98645e+02
 Pres. DC (bar) Pressure (bar)   Constr. rmsd
   -2.20017e+02   -5.73064e+01    0.00000e+00

           Step           Time
      221255000   442510.00000

   Energies (kJ/mol)
        G96Bond       G96Angle    Proper Dih.  Improper Dih.          LJ-14
    2.39468e+03    3.80573e+03    2.70841e+03    1.05075e+03   -3.20080e+02
     Coulomb-14        LJ (SR)  Disper. corr.   Coulomb (SR)   Coul. recip.
    2.82734e+04    1.24083e+05   -7.46388e+03   -9.40184e+05    5.14468e+03
      Potential    Kinetic En.   Total Energy  Conserved En.    Temperature
   -7.80507e+05    1.37677e+05   -6.42831e+05    1.55537e+07    2.99819e+02
 Pres. DC (bar) Pressure (bar)   Constr. rmsd
   -2.20830e+02   -3.53904e-01    0.00000e+00

           Step           Time
      221260000   442520.00000

   Energies (kJ/mol)
        G96Bond       G96Angle    Proper Dih.  Improper Dih.          LJ-14
    2.40130e+03    3.67105e+03    2.84682e+03    1.07836e+03   -2.41359e+02
     Coulomb-14        LJ (SR)  Disper. corr.   Coulomb (SR)   Coul. recip.
    2.82193e+04    1.24587e+05   -7.53845e+03   -9.41923e+05    5.23652e+03
      Potential    Kinetic En.   Total Energy  Conserved En.    Temperature
   -7.81663e+05    1.36430e+05   -6.45232e+05    1.55540e+07    2.97105e+02
 Pres. DC (bar) Pressure (bar)   Constr. rmsd
   -2.25258e+02    1.98515e+02    0.00000e+00

           Step           Time
      221265000   442530.00000

   Energies (kJ/mol)
        G96Bond       G96Angle    Proper Dih.  Improper Dih.          LJ-14
    2.25634e+03    3.82121e+03    2.82824e+03    1.08394e+03   -3.45489e+02
     Coulomb-14        LJ (SR)  Disper. corr.   Coulomb (SR)   Coul. recip.
    2.81367e+04    1.25381e+05   -7.50991e+03   -9.42969e+05    5.19424e+03
      Potential    Kinetic En.   Total Energy  Conserved En.    Temperature
   -7.82123e+05    1.36725e+05   -6.45398e+05    1.55545e+07    2.97746e+02
 Pres. DC (bar) Pressure (bar)   Constr. rmsd
   -2.23558e+02    1.72803e+02    0.00000e+00

           Step           Time
      221270000   442540.00000

   Energies (kJ/mol)
        G96Bond       G96Angle    Proper Dih.  Improper Dih.          LJ-14
    2.44441e+03    3.82017e+03    2.75049e+03    1.06943e+03   -2.40701e+02
     Coulomb-14        LJ (SR)  Disper. corr.   Coulomb (SR)   Coul. recip.
    2.82582e+04    1.23809e+05   -7.38860e+03   -9.38797e+05    5.33727e+03
      Potential    Kinetic En.   Total Energy  Conserved En.    Temperature
   -7.78937e+05    1.37661e+05   -6.41276e+05    1.55551e+07    2.99785e+02
 Pres. DC (bar) Pressure (bar)   Constr. rmsd
   -2.16403e+02   -1.05166e+02    0.00000e+00

           Step           Time
      221275000   442550.00000

   Energies (kJ/mol)
        G96Bond       G96Angle    Proper Dih.  Improper Dih.          LJ-14
    2.48886e+03    3.52020e+03    2.81381e+03    1.01547e+03   -3.57281e+02
     Coulomb-14        LJ (SR)  Disper. corr.   Coulomb (SR)   Coul. recip.
    2.80790e+04    1.22903e+05   -7.44956e+03   -9.39466e+05    5.12107e+03
      Potential    Kinetic En.   Total Energy  Conserved En.    Temperature
   -7.81332e+05    1.36956e+05   -6.44376e+05    1.55556e+07    2.98249e+02
 Pres. DC (bar) Pressure (bar)   Constr. rmsd
   -2.19984e+02   -2.51061e+02    0.00000e+00

           Step           Time
      221280000   442560.00000

   Energies (kJ/mol)
        G96Bond       G96Angle    Proper Dih.  Improper Dih.          LJ-14
    2.32557e+03    3.81195e+03    2.87504e+03    1.21189e+03   -3.15529e+02
     Coulomb-14        LJ (SR)  Disper. corr.   Coulomb (SR)   Coul. recip.
    2.83062e+04    1.23229e+05   -7.49158e+03   -9.40568e+05    5.06817e+03
      Potential    Kinetic En.   Total Energy  Conserved En.    Temperature
   -7.81548e+05    1.39466e+05   -6.42082e+05    1.55558e+07    3.03715e+02
 Pres. DC (bar) Pressure (bar)   Constr. rmsd
   -2.22469e+02    1.05553e+00    0.00000e+00

           Step           Time
      221285000   442570.00000

   Energies (kJ/mol)
        G96Bond       G96Angle    Proper Dih.  Improper Dih.          LJ-14
    2.47335e+03    3.61208e+03    2.80848e+03    9.82018e+02   -2.43242e+02
     Coulomb-14        LJ (SR)  Disper. corr.   Coulomb (SR)   Coul. recip.
    2.83797e+04    1.24582e+05   -7.51360e+03   -9.42418e+05    5.21758e+03
      Potential    Kinetic En.   Total Energy  Conserved En.    Temperature
   -7.82120e+05    1.36519e+05   -6.45601e+05    1.55562e+07    2.97299e+02
 Pres. DC (bar) Pressure (bar)   Constr. rmsd
   -2.23778e+02    3.10774e+01    0.00000e+00

           Step           Time
      221290000   442580.00000

   Energies (kJ/mol)
        G96Bond       G96Angle    Proper Dih.  Improper Dih.          LJ-14
    2.34916e+03    3.93292e+03    2.78879e+03    1.12009e+03   -3.00826e+02
     Coulomb-14        LJ (SR)  Disper. corr.   Coulomb (SR)   Coul. recip.
    2.81367e+04    1.23187e+05   -7.47686e+03   -9.40703e+05    5.30044e+03
      Potential    Kinetic En.   Total Energy  Conserved En.    Temperature
   -7.81666e+05    1.38184e+05   -6.43481e+05    1.55564e+07    3.00925e+02
 Pres. DC (bar) Pressure (bar)   Constr. rmsd
   -2.21597e+02   -1.83045e+02    0.00000e+00

           Step           Time
      221295000   442590.00000

   Energies (kJ/mol)
        G96Bond       G96Angle    Proper Dih.  Improper Dih.          LJ-14
    2.24629e+03    3.65836e+03    2.88301e+03    1.12718e+03   -2.89382e+02
     Coulomb-14        LJ (SR)  Disper. corr.   Coulomb (SR)   Coul. recip.
    2.85588e+04    1.24041e+05   -7.46734e+03   -9.41828e+05    5.15071e+03
      Potential    Kinetic En.   Total Energy  Conserved En.    Temperature
   -7.81919e+05    1.36783e+05   -6.45136e+05    1.55567e+07    2.97872e+02
 Pres. DC (bar) Pressure (bar)   Constr. rmsd
   -2.21034e+02   -4.32588e+01    0.00000e+00

           Step           Time
      221300000   442600.00000

   Energies (kJ/mol)
        G96Bond       G96Angle    Proper Dih.  Improper Dih.          LJ-14
    2.29361e+03    3.81199e+03    2.83504e+03    1.05857e+03   -2.88201e+02
     Coulomb-14        LJ (SR)  Disper. corr.   Coulomb (SR)   Coul. recip.
    2.85426e+04    1.23595e+05   -7.48305e+03   -9.41126e+05    5.28049e+03
      Potential    Kinetic En.   Total Energy  Conserved En.    Temperature
   -7.81480e+05    1.37966e+05   -6.43514e+05    1.55569e+07    3.00450e+02
 Pres. DC (bar) Pressure (bar)   Constr. rmsd
   -2.21964e+02    1.12346e+01    0.00000e+00

           Step           Time
      221305000   442610.00000

   Energies (kJ/mol)
        G96Bond       G96Angle    Proper Dih.  Improper Dih.          LJ-14
    2.24888e+03    3.74747e+03    2.91124e+03    1.02449e+03   -3.06340e+02
     Coulomb-14        LJ (SR)  Disper. corr.   Coulomb (SR)   Coul. recip.
    2.83704e+04    1.23618e+05   -7.46998e+03   -9.40088e+05    5.19290e+03
      Potential    Kinetic En.   Total Energy  Conserved En.    Temperature
   -7.80752e+05    1.37122e+05   -6.43630e+05    1.55570e+07    2.98611e+02
 Pres. DC (bar) Pressure (bar)   Constr. rmsd
   -2.21190e+02    3.46057e+01    0.00000e+00

           Step           Time
      221310000   442620.00000

   Energies (kJ/mol)
        G96Bond       G96Angle    Proper Dih.  Improper Dih.          LJ-14
    2.38270e+03    3.79627e+03    2.86204e+03    1.15901e+03   -3.07428e+02
     Coulomb-14        LJ (SR)  Disper. corr.   Coulomb (SR)   Coul. recip.
    2.82512e+04    1.26098e+05   -7.48348e+03   -9.43476e+05    5.20571e+03
      Potential    Kinetic En.   Total Energy  Conserved En.    Temperature
   -7.81512e+05    1.38834e+05   -6.42678e+05    1.55574e+07    3.02340e+02
 Pres. DC (bar) Pressure (bar)   Constr. rmsd
   -2.21989e+02    2.30577e+02    0.00000e+00

           Step           Time
      221315000   442630.00000

   Energies (kJ/mol)
        G96Bond       G96Angle    Proper Dih.  Improper Dih.          LJ-14
    2.31112e+03    3.63146e+03    2.92398e+03    1.01299e+03   -3.01404e+02
     Coulomb-14        LJ (SR)  Disper. corr.   Coulomb (SR)   Coul. recip.
    2.83218e+04    1.22670e+05   -7.44083e+03   -9.38186e+05    5.29047e+03
      Potential    Kinetic En.   Total Energy  Conserved En.    Temperature
   -7.79766e+05    1.37091e+05   -6.42676e+05    1.55579e+07    2.98543e+02
 Pres. DC (bar) Pressure (bar)   Constr. rmsd
   -2.19469e+02   -8.40287e+00    0.00000e+00

           Step           Time
      221320000   442640.00000

   Energies (kJ/mol)
        G96Bond       G96Angle    Proper Dih.  Improper Dih.          LJ-14
    2.40411e+03    3.68644e+03    2.93025e+03    1.02609e+03   -2.99856e+02
     Coulomb-14        LJ (SR)  Disper. corr.   Coulomb (SR)   Coul. recip.
    2.83461e+04    1.24383e+05   -7.51419e+03   -9.42726e+05    5.22974e+03
      Potential    Kinetic En.   Total Energy  Conserved En.    Temperature
   -7.82534e+05    1.37842e+05   -6.44692e+05    1.55583e+07    3.00179e+02
 Pres. DC (bar) Pressure (bar)   Constr. rmsd
   -2.23813e+02    6.84026e+01    0.00000e+00

           Step           Time
      221325000   442650.00000

   Energies (kJ/mol)
        G96Bond       G96Angle    Proper Dih.  Improper Dih.          LJ-14
    2.33991e+03    3.78504e+03    2.78442e+03    1.09722e+03   -3.12830e+02
     Coulomb-14        LJ (SR)  Disper. corr.   Coulomb (SR)   Coul. recip.
    2.82913e+04    1.25456e+05   -7.45012e+03   -9.43196e+05    5.09380e+03
      Potential    Kinetic En.   Total Energy  Conserved En.    Temperature
   -7.82111e+05    1.37491e+05   -6.44620e+05    1.55588e+07    2.99414e+02
 Pres. DC (bar) Pressure (bar)   Constr. rmsd
   -2.20017e+02    1.24226e+02    0.00000e+00

           Step           Time
      221330000   442660.00000

   Energies (kJ/mol)
        G96Bond       G96Angle    Proper Dih.  Improper Dih.          LJ-14
    2.33983e+03    3.81734e+03    2.71536e+03    1.10071e+03   -2.67440e+02
     Coulomb-14        LJ (SR)  Disper. corr.   Coulomb (SR)   Coul. recip.
    2.85174e+04    1.24907e+05   -7.47788e+03   -9.42686e+05    5.19684e+03
      Potential    Kinetic En.   Total Energy  Conserved En.    Temperature
   -7.81836e+05    1.38393e+05   -6.43443e+05    1.55589e+07    3.01378e+02
 Pres. DC (bar) Pressure (bar)   Constr. rmsd
   -2.21658e+02    4.55379e+01    0.00000e+00

           Step           Time
      221335000   442670.00000

   Energies (kJ/mol)
        G96Bond       G96Angle    Proper Dih.  Improper Dih.          LJ-14
    2.32102e+03    3.60480e+03    2.77892e+03    1.09897e+03   -1.85013e+02
     Coulomb-14        LJ (SR)  Disper. corr.   Coulomb (SR)   Coul. recip.
    2.84117e+04    1.22819e+05   -7.46218e+03   -9.39037e+05    5.15869e+03
      Potential    Kinetic En.   Total Energy  Conserved En.    Temperature
   -7.80492e+05    1.38182e+05   -6.42310e+05    1.55592e+07    3.00919e+02
 Pres. DC (bar) Pressure (bar)   Constr. rmsd
   -2.20729e+02    3.92677e+01    0.00000e+00

           Step           Time
      221340000   442680.00000

   Energies (kJ/mol)
        G96Bond       G96Angle    Proper Dih.  Improper Dih.          LJ-14
    2.33010e+03    3.84530e+03    2.82749e+03    1.17573e+03   -3.02518e+02
     Coulomb-14        LJ (SR)  Disper. corr.   Coulomb (SR)   Coul. recip.
    2.82082e+04    1.22800e+05   -7.43253e+03   -9.38082e+05    5.29059e+03
      Potential    Kinetic En.   Total Energy  Conserved En.    Temperature
   -7.79340e+05    1.37930e+05   -6.41409e+05    1.55596e+07    3.00371e+02
 Pres. DC (bar) Pressure (bar)   Constr. rmsd
   -2.18980e+02   -1.35040e+02    0.00000e+00

           Step           Time
      221345000   442690.00000

   Energies (kJ/mol)
        G96Bond       G96Angle    Proper Dih.  Improper Dih.          LJ-14
    2.34638e+03    3.74408e+03    2.73405e+03    1.07594e+03   -3.05396e+02
     Coulomb-14        LJ (SR)  Disper. corr.   Coulomb (SR)   Coul. recip.
    2.82764e+04    1.24330e+05   -7.43650e+03   -9.40545e+05    5.27491e+03
      Potential    Kinetic En.   Total Energy  Conserved En.    Temperature
   -7.80505e+05    1.38517e+05   -6.41988e+05    1.55599e+07    3.01648e+02
 Pres. DC (bar) Pressure (bar)   Constr. rmsd
   -2.19214e+02   -5.75270e+01    0.00000e+00

           Step           Time
      221350000   442700.00000

   Energies (kJ/mol)
        G96Bond       G96Angle    Proper Dih.  Improper Dih.          LJ-14
    2.38070e+03    3.79052e+03    2.84517e+03    1.19726e+03   -2.89611e+02
     Coulomb-14        LJ (SR)  Disper. corr.   Coulomb (SR)   Coul. recip.
    2.82762e+04    1.26172e+05   -7.50644e+03   -9.42772e+05    5.12309e+03
      Potential    Kinetic En.   Total Energy  Conserved En.    Temperature
   -7.80783e+05    1.38377e+05   -6.42407e+05    1.55605e+07    3.01343e+02
 Pres. DC (bar) Pressure (bar)   Constr. rmsd
   -2.23352e+02    3.50713e+02    0.00000e+00

           Step           Time
      221355000   442710.00000

   Energies (kJ/mol)
        G96Bond       G96Angle    Proper Dih.  Improper Dih.          LJ-14
    2.29938e+03    3.76714e+03    2.78148e+03    1.14885e+03   -2.42568e+02
     Coulomb-14        LJ (SR)  Disper. corr.   Coulomb (SR)   Coul. recip.
    2.85027e+04    1.24247e+05   -7.52559e+03   -9.41341e+05    5.27566e+03
      Potential    Kinetic En.   Total Energy  Conserved En.    Temperature
   -7.81087e+05    1.38470e+05   -6.42616e+05    1.55608e+07    3.01548e+02
 Pres. DC (bar) Pressure (bar)   Constr. rmsd
   -2.24491e+02    2.08287e+02    0.00000e+00

           Step           Time
      221360000   442720.00000

   Energies (kJ/mol)
        G96Bond       G96Angle    Proper Dih.  Improper Dih.          LJ-14
    2.40637e+03    3.59242e+03    2.87006e+03    1.11625e+03   -3.40127e+02
     Coulomb-14        LJ (SR)  Disper. corr.   Coulomb (SR)   Coul. recip.
    2.83345e+04    1.25159e+05   -7.45214e+03   -9.42494e+05    5.18296e+03
      Potential    Kinetic En.   Total Energy  Conserved En.    Temperature
   -7.81625e+05    1.38367e+05   -6.43258e+05    1.55610e+07    3.01321e+02
 Pres. DC (bar) Pressure (bar)   Constr. rmsd
   -2.20136e+02    5.27096e+01    0.00000e+00

           Step           Time
      221365000   442730.00000

   Energies (kJ/mol)
        G96Bond       G96Angle    Proper Dih.  Improper Dih.          LJ-14
    2.34730e+03    3.67919e+03    2.91569e+03    1.08894e+03   -2.84447e+02
     Coulomb-14        LJ (SR)  Disper. corr.   Coulomb (SR)   Coul. recip.
    2.83771e+04    1.22172e+05   -7.43327e+03   -9.36792e+05    5.15685e+03
      Potential    Kinetic En.   Total Energy  Conserved En.    Temperature
   -7.78773e+05    1.37199e+05   -6.41574e+05    1.55612e+07    2.98779e+02
 Pres. DC (bar) Pressure (bar)   Constr. rmsd
   -2.19024e+02   -1.21463e+02    0.00000e+00

           Step           Time
      221370000   442740.00000

   Energies (kJ/mol)
        G96Bond       G96Angle    Proper Dih.  Improper Dih.          LJ-14
    2.40809e+03    3.67147e+03    2.88570e+03    1.14107e+03   -2.37217e+02
     Coulomb-14        LJ (SR)  Disper. corr.   Coulomb (SR)   Coul. recip.
    2.84172e+04    1.22186e+05   -7.48371e+03   -9.38560e+05    5.10693e+03
      Potential    Kinetic En.   Total Energy  Conserved En.    Temperature
   -7.80465e+05    1.37693e+05   -6.42771e+05    1.55615e+07    2.99855e+02
 Pres. DC (bar) Pressure (bar)   Constr. rmsd
   -2.22003e+02   -7.02091e+01    0.00000e+00

           Step           Time
      221375000   442750.00000

   Energies (kJ/mol)
        G96Bond       G96Angle    Proper Dih.  Improper Dih.          LJ-14
    2.31869e+03    3.64559e+03    2.84462e+03    1.02951e+03   -3.32777e+02
     Coulomb-14        LJ (SR)  Disper. corr.   Coulomb (SR)   Coul. recip.
    2.82529e+04    1.24304e+05   -7.45334e+03   -9.40717e+05    5.28410e+03
      Potential    Kinetic En.   Total Energy  Conserved En.    Temperature
   -7.80824e+05    1.37053e+05   -6.43770e+05    1.55621e+07    2.98462e+02
 Pres. DC (bar) Pressure (bar)   Constr. rmsd
   -2.20207e+02   -1.61048e+01    0.00000e+00

           Step           Time
      221380000   442760.00000

   Energies (kJ/mol)
        G96Bond       G96Angle    Proper Dih.  Improper Dih.          LJ-14
    2.25451e+03    3.73772e+03    2.79910e+03    1.04363e+03   -2.33385e+02
     Coulomb-14        LJ (SR)  Disper. corr.   Coulomb (SR)   Coul. recip.
    2.83641e+04    1.22700e+05   -7.43513e+03   -9.38538e+05    5.19201e+03
      Potential    Kinetic En.   Total Energy  Conserved En.    Temperature
   -7.80116e+05    1.37621e+05   -6.42495e+05    1.55626e+07    2.99698e+02
 Pres. DC (bar) Pressure (bar)   Constr. rmsd
   -2.19133e+02    1.03313e+01    0.00000e+00

           Step           Time
      221385000   442770.00000

   Energies (kJ/mol)
        G96Bond       G96Angle    Proper Dih.  Improper Dih.          LJ-14
    2.46999e+03    3.73068e+03    2.78453e+03    1.09988e+03   -3.63068e+02
     Coulomb-14        LJ (SR)  Disper. corr.   Coulomb (SR)   Coul. recip.
    2.81923e+04    1.24498e+05   -7.49236e+03   -9.42611e+05    5.20528e+03
      Potential    Kinetic En.   Total Energy  Conserved En.    Temperature
   -7.82486e+05    1.37075e+05   -6.45411e+05    1.55628e+07    2.98508e+02
 Pres. DC (bar) Pressure (bar)   Constr. rmsd
   -2.22516e+02    8.97121e+00    0.00000e+00

           Step           Time
      221390000   442780.00000

   Energies (kJ/mol)
        G96Bond       G96Angle    Proper Dih.  Improper Dih.          LJ-14
    2.23460e+03    3.56286e+03    2.85279e+03    1.01963e+03   -2.93568e+02
     Coulomb-14        LJ (SR)  Disper. corr.   Coulomb (SR)   Coul. recip.
    2.83168e+04    1.21805e+05   -7.45089e+03   -9.39958e+05    5.27754e+03
      Potential    Kinetic En.   Total Energy  Conserved En.    Temperature
   -7.82634e+05    1.36086e+05   -6.46548e+05    1.55633e+07    2.96354e+02
 Pres. DC (bar) Pressure (bar)   Constr. rmsd
   -2.20062e+02   -2.96300e+02    0.00000e+00

           Step           Time
      221395000   442790.00000

   Energies (kJ/mol)
        G96Bond       G96Angle    Proper Dih.  Improper Dih.          LJ-14
    2.34609e+03    3.88736e+03    2.84963e+03    1.06488e+03   -2.93555e+02
     Coulomb-14        LJ (SR)  Disper. corr.   Coulomb (SR)   Coul. recip.
    2.83504e+04    1.23488e+05   -7.45346e+03   -9.37976e+05    5.20976e+03
      Potential    Kinetic En.   Total Energy  Conserved En.    Temperature
   -7.78528e+05    1.37324e+05   -6.41203e+05    1.55637e+07    2.99051e+02
 Pres. DC (bar) Pressure (bar)   Constr. rmsd
   -2.20214e+02    1.36579e+02    0.00000e+00

           Step           Time
      221400000   442800.00000

   Energies (kJ/mol)
        G96Bond       G96Angle    Proper Dih.  Improper Dih.          LJ-14
    2.44879e+03    3.81203e+03    2.77165e+03    1.06244e+03   -3.01891e+02
     Coulomb-14        LJ (SR)  Disper. corr.   Coulomb (SR)   Coul. recip.
    2.83877e+04    1.25039e+05   -7.47967e+03   -9.41556e+05    5.20866e+03
      Potential    Kinetic En.   Total Energy  Conserved En.    Temperature
   -7.80608e+05    1.37864e+05   -6.42744e+05    1.55640e+07    3.00227e+02
 Pres. DC (bar) Pressure (bar)   Constr. rmsd
   -2.21764e+02    1.31815e+02    0.00000e+00

           Step           Time
      221405000   442810.00000

   Energies (kJ/mol)
        G96Bond       G96Angle    Proper Dih.  Improper Dih.          LJ-14
    2.26981e+03    3.96072e+03    2.88088e+03    1.11036e+03   -3.65292e+02
     Coulomb-14        LJ (SR)  Disper. corr.   Coulomb (SR)   Coul. recip.
    2.84427e+04    1.24445e+05   -7.47014e+03   -9.41603e+05    5.33938e+03
      Potential    Kinetic En.   Total Energy  Conserved En.    Temperature
   -7.80989e+05    1.38648e+05   -6.42341e+05    1.55645e+07    3.01934e+02
 Pres. DC (bar) Pressure (bar)   Constr. rmsd
   -2.21200e+02    1.82173e+02    0.00000e+00

           Step           Time
      221410000   442820.00000

   Energies (kJ/mol)
        G96Bond       G96Angle    Proper Dih.  Improper Dih.          LJ-14
    2.33987e+03    3.79841e+03    2.72815e+03    1.08407e+03   -2.76525e+02
     Coulomb-14        LJ (SR)  Disper. corr.   Coulomb (SR)   Coul. recip.
    2.83328e+04    1.24376e+05   -7.47223e+03   -9.38943e+05    5.27097e+03
      Potential    Kinetic En.   Total Energy  Conserved En.    Temperature
   -7.78761e+05    1.38148e+05   -6.40613e+05    1.55647e+07    3.00846e+02
 Pres. DC (bar) Pressure (bar)   Constr. rmsd
   -2.21323e+02    1.80542e+02    0.00000e+00

           Step           Time
      221415000   442830.00000

   Energies (kJ/mol)
        G96Bond       G96Angle    Proper Dih.  Improper Dih.          LJ-14
    2.39920e+03    3.59628e+03    2.91757e+03    1.05387e+03   -2.70247e+02
     Coulomb-14        LJ (SR)  Disper. corr.   Coulomb (SR)   Coul. recip.
    2.83432e+04    1.22498e+05   -7.43352e+03   -9.37788e+05    5.25129e+03
      Potential    Kinetic En.   Total Energy  Conserved En.    Temperature
   -7.79432e+05    1.37733e+05   -6.41698e+05    1.55649e+07    2.99943e+02
 Pres. DC (bar) Pressure (bar)   Constr. rmsd
   -2.19039e+02   -1.65497e+02    0.00000e+00

           Step           Time
      221420000   442840.00000

   Energies (kJ/mol)
        G96Bond       G96Angle    Proper Dih.  Improper Dih.          LJ-14
    2.48075e+03    3.53145e+03    2.91777e+03    1.06675e+03   -2.40608e+02
     Coulomb-14        LJ (SR)  Disper. corr.   Coulomb (SR)   Coul. recip.
    2.83109e+04    1.23103e+05   -7.41637e+03   -9.39087e+05    5.22021e+03
      Potential    Kinetic En.   Total Energy  Conserved En.    Temperature
   -7.80113e+05    1.38899e+05   -6.41215e+05    1.55651e+07    3.02480e+02
 Pres. DC (bar) Pressure (bar)   Constr. rmsd
   -2.18030e+02   -1.31137e+02    0.00000e+00

           Step           Time
      221425000   442850.00000

   Energies (kJ/mol)
        G96Bond       G96Angle    Proper Dih.  Improper Dih.          LJ-14
    2.26369e+03    3.87272e+03    2.74935e+03    1.06291e+03   -3.42533e+02
     Coulomb-14        LJ (SR)  Disper. corr.   Coulomb (SR)   Coul. recip.
    2.82111e+04    1.23756e+05   -7.43049e+03   -9.39880e+05    5.23889e+03
      Potential    Kinetic En.   Total Energy  Conserved En.    Temperature
   -7.80498e+05    1.38265e+05   -6.42234e+05    1.55655e+07    3.01099e+02
 Pres. DC (bar) Pressure (bar)   Constr. rmsd
   -2.18860e+02   -2.29389e+01    0.00000e+00

           Step           Time
      221430000   442860.00000

   Energies (kJ/mol)
        G96Bond       G96Angle    Proper Dih.  Improper Dih.          LJ-14
    2.39373e+03    3.72556e+03    2.86225e+03    1.12337e+03   -3.34720e+02
     Coulomb-14        LJ (SR)  Disper. corr.   Coulomb (SR)   Coul. recip.
    2.84478e+04    1.23683e+05   -7.40436e+03   -9.39640e+05    5.25559e+03
      Potential    Kinetic En.   Total Energy  Conserved En.    Temperature
   -7.79888e+05    1.38028e+05   -6.41860e+05    1.55660e+07    3.00584e+02
 Pres. DC (bar) Pressure (bar)   Constr. rmsd
   -2.17326e+02   -1.17982e+02    0.00000e+00

           Step           Time
      221435000   442870.00000

   Energies (kJ/mol)
        G96Bond       G96Angle    Proper Dih.  Improper Dih.          LJ-14
    2.31578e+03    3.71328e+03    2.79615e+03    1.06488e+03   -3.10504e+02
     Coulomb-14        LJ (SR)  Disper. corr.   Coulomb (SR)   Coul. recip.
    2.83979e+04    1.24957e+05   -7.45152e+03   -9.41980e+05    5.12465e+03
      Potential    Kinetic En.   Total Energy  Conserved En.    Temperature
   -7.81372e+05    1.36756e+05   -6.44616e+05    1.55664e+07    2.97813e+02
 Pres. DC (bar) Pressure (bar)   Constr. rmsd
   -2.20100e+02    1.00598e+02    0.00000e+00

           Step           Time
      221440000   442880.00000

   Energies (kJ/mol)
        G96Bond       G96Angle    Proper Dih.  Improper Dih.          LJ-14
    2.35814e+03    3.75492e+03    2.84057e+03    1.02534e+03   -3.42016e+02
     Coulomb-14        LJ (SR)  Disper. corr.   Coulomb (SR)   Coul. recip.
    2.81221e+04    1.22898e+05   -7.47236e+03   -9.38887e+05    5.21483e+03
      Potential    Kinetic En.   Total Energy  Conserved En.    Temperature
   -7.80488e+05    1.38714e+05   -6.41775e+05    1.55665e+07    3.02077e+02
 Pres. DC (bar) Pressure (bar)   Constr. rmsd
   -2.21331e+02   -4.71754e+01    0.00000e+00

           Step           Time
      221445000   442890.00000

   Energies (kJ/mol)
        G96Bond       G96Angle    Proper Dih.  Improper Dih.          LJ-14
    2.38509e+03    3.84940e+03    2.73822e+03    1.07373e+03   -2.51221e+02
     Coulomb-14        LJ (SR)  Disper. corr.   Coulomb (SR)   Coul. recip.
    2.82611e+04    1.25933e+05   -7.47286e+03   -9.44498e+05    5.19124e+03
      Potential    Kinetic En.   Total Energy  Conserved En.    Temperature
   -7.82791e+05    1.38438e+05   -6.44352e+05    1.55668e+07    3.01478e+02
 Pres. DC (bar) Pressure (bar)   Constr. rmsd
   -2.21361e+02    2.16606e+02    0.00000e+00

           Step           Time
      221450000   442900.00000

   Energies (kJ/mol)
        G96Bond       G96Angle    Proper Dih.  Improper Dih.          LJ-14
    2.36705e+03    3.70476e+03    2.79650e+03    1.05446e+03   -3.58067e+02
     Coulomb-14        LJ (SR)  Disper. corr.   Coulomb (SR)   Coul. recip.
    2.82644e+04    1.26022e+05   -7.45089e+03   -9.41575e+05    5.24196e+03
      Potential    Kinetic En.   Total Energy  Conserved En.    Temperature
   -7.79934e+05    1.37766e+05   -6.42168e+05    1.55672e+07    3.00013e+02
 Pres. DC (bar) Pressure (bar)   Constr. rmsd
   -2.20062e+02    9.43070e+01    0.00000e+00

           Step           Time
      221455000   442910.00000

   Energies (kJ/mol)
        G96Bond       G96Angle    Proper Dih.  Improper Dih.          LJ-14
    2.39355e+03    3.86488e+03    2.71035e+03    1.05364e+03   -3.74529e+02
     Coulomb-14        LJ (SR)  Disper. corr.   Coulomb (SR)   Coul. recip.
    2.83731e+04    1.24929e+05   -7.48790e+03   -9.41603e+05    5.25737e+03
      Potential    Kinetic En.   Total Energy  Conserved En.    Temperature
   -7.80884e+05    1.37485e+05   -6.43399e+05    1.55677e+07    2.99401e+02
 Pres. DC (bar) Pressure (bar)   Constr. rmsd
   -2.22251e+02    1.45201e+02    0.00000e+00

           Step           Time
      221460000   442920.00000

   Energies (kJ/mol)
        G96Bond       G96Angle    Proper Dih.  Improper Dih.          LJ-14
    2.36010e+03    3.73537e+03    2.83864e+03    1.23576e+03   -3.13336e+02
     Coulomb-14        LJ (SR)  Disper. corr.   Coulomb (SR)   Coul. recip.
    2.83318e+04    1.25211e+05   -7.51104e+03   -9.41702e+05    5.19448e+03
      Potential    Kinetic En.   Total Energy  Conserved En.    Temperature
   -7.80619e+05    1.37059e+05   -6.43560e+05    1.55681e+07    2.98475e+02
 Pres. DC (bar) Pressure (bar)   Constr. rmsd
   -2.23625e+02    2.49076e+02    0.00000e+00

           Step           Time
      221465000   442930.00000

   Energies (kJ/mol)
        G96Bond       G96Angle    Proper Dih.  Improper Dih.          LJ-14
    2.41636e+03    3.74805e+03    2.70231e+03    1.12177e+03   -2.80272e+02
     Coulomb-14        LJ (SR)  Disper. corr.   Coulomb (SR)   Coul. recip.
    2.84067e+04    1.24595e+05   -7.46379e+03   -9.41900e+05    5.24302e+03
      Potential    Kinetic En.   Total Energy  Conserved En.    Temperature
   -7.81410e+05    1.36659e+05   -6.44752e+05    1.55684e+07    2.97602e+02
 Pres. DC (bar) Pressure (bar)   Constr. rmsd
   -2.20824e+02    1.48417e+00    0.00000e+00

           Step           Time
      221470000   442940.00000

   Energies (kJ/mol)
        G96Bond       G96Angle    Proper Dih.  Improper Dih.          LJ-14
    2.37607e+03    3.70865e+03    2.75467e+03    1.14810e+03   -3.93829e+02
     Coulomb-14        LJ (SR)  Disper. corr.   Coulomb (SR)   Coul. recip.
    2.84841e+04    1.23560e+05   -7.45248e+03   -9.39877e+05    5.39654e+03
      Potential    Kinetic En.   Total Energy  Conserved En.    Temperature
   -7.80295e+05    1.38329e+05   -6.41966e+05    1.55687e+07    3.01239e+02
 Pres. DC (bar) Pressure (bar)   Constr. rmsd
   -2.20156e+02   -8.65646e+01    0.00000e+00

           Step           Time
      221475000   442950.00000

   Energies (kJ/mol)
        G96Bond       G96Angle    Proper Dih.  Improper Dih.          LJ-14
    2.51502e+03    3.64519e+03    2.83269e+03    1.09396e+03   -3.59869e+02
     Coulomb-14        LJ (SR)  Disper. corr.   Coulomb (SR)   Coul. recip.
    2.84967e+04    1.25156e+05   -7.47664e+03   -9.41829e+05    5.12340e+03
      Potential    Kinetic En.   Total Energy  Conserved En.    Temperature
   -7.80802e+05    1.37513e+05   -6.43289e+05    1.55692e+07    2.99463e+02
 Pres. DC (bar) Pressure (bar)   Constr. rmsd
   -2.21584e+02    1.09803e+02    0.00000e+00

           Step           Time
      221480000   442960.00000

   Energies (kJ/mol)
        G96Bond       G96Angle    Proper Dih.  Improper Dih.          LJ-14
    2.34351e+03    3.71201e+03    2.87750e+03    1.03664e+03   -3.53371e+02
     Coulomb-14        LJ (SR)  Disper. corr.   Coulomb (SR)   Coul. recip.
    2.85867e+04    1.23828e+05   -7.45561e+03   -9.40064e+05    5.31439e+03
      Potential    Kinetic En.   Total Energy  Conserved En.    Temperature
   -7.80174e+05    1.37000e+05   -6.43174e+05    1.55698e+07    2.98345e+02
 Pres. DC (bar) Pressure (bar)   Constr. rmsd
   -2.20341e+02    4.19865e+01    0.00000e+00

           Step           Time
      221485000   442970.00000

   Energies (kJ/mol)
        G96Bond       G96Angle    Proper Dih.  Improper Dih.          LJ-14
    2.43009e+03    3.72750e+03    2.86155e+03    1.12419e+03   -3.62056e+02
     Coulomb-14        LJ (SR)  Disper. corr.   Coulomb (SR)   Coul. recip.
    2.82787e+04    1.24108e+05   -7.42988e+03   -9.40233e+05    5.13771e+03
      Potential    Kinetic En.   Total Energy  Conserved En.    Temperature
   -7.80357e+05    1.37263e+05   -6.43094e+05    1.55703e+07    2.98917e+02
 Pres. DC (bar) Pressure (bar)   Constr. rmsd
   -2.18824e+02   -1.13127e+02    0.00000e+00

           Step           Time
      221490000   442980.00000

   Energies (kJ/mol)
        G96Bond       G96Angle    Proper Dih.  Improper Dih.          LJ-14
    2.33436e+03    3.66372e+03    2.79832e+03    1.04098e+03   -3.69471e+02
     Coulomb-14        LJ (SR)  Disper. corr.   Coulomb (SR)   Coul. recip.
    2.82951e+04    1.26056e+05   -7.47574e+03   -9.45814e+05    5.21767e+03
      Potential    Kinetic En.   Total Energy  Conserved En.    Temperature
   -7.84253e+05    1.37460e+05   -6.46793e+05    1.55708e+07    2.99348e+02
 Pres. DC (bar) Pressure (bar)   Constr. rmsd
   -2.21531e+02    2.01064e+02    0.00000e+00

           Step           Time
      221495000   442990.00000

   Energies (kJ/mol)
        G96Bond       G96Angle    Proper Dih.  Improper Dih.          LJ-14
    2.45557e+03    3.76056e+03    2.80276e+03    1.07632e+03   -3.46264e+02
     Coulomb-14        LJ (SR)  Disper. corr.   Coulomb (SR)   Coul. recip.
    2.85747e+04    1.24313e+05   -7.44603e+03   -9.40914e+05    5.26202e+03
      Potential    Kinetic En.   Total Energy  Conserved En.    Temperature
   -7.80462e+05    1.38849e+05   -6.41613e+05    1.55710e+07    3.02372e+02
 Pres. DC (bar) Pressure (bar)   Constr. rmsd
   -2.19776e+02   -4.15444e+01    0.00000e+00

           Step           Time
      221500000   443000.00000

   Energies (kJ/mol)
        G96Bond       G96Angle    Proper Dih.  Improper Dih.          LJ-14
    2.48054e+03    3.77077e+03    2.86158e+03    1.10642e+03   -2.55387e+02
     Coulomb-14        LJ (SR)  Disper. corr.   Coulomb (SR)   Coul. recip.
    2.84569e+04    1.23737e+05   -7.48975e+03   -9.39730e+05    5.24786e+03
      Potential    Kinetic En.   Total Energy  Conserved En.    Temperature
   -7.79814e+05    1.37540e+05   -6.42275e+05    1.55714e+07    2.99521e+02
 Pres. DC (bar) Pressure (bar)   Constr. rmsd
   -2.22361e+02    6.48590e+01    0.00000e+00

           Step           Time
      221505000   443010.00000

   Energies (kJ/mol)
        G96Bond       G96Angle    Proper Dih.  Improper Dih.          LJ-14
    2.38048e+03    3.70751e+03    2.88743e+03    1.06515e+03   -3.19543e+02
     Coulomb-14        LJ (SR)  Disper. corr.   Coulomb (SR)   Coul. recip.
    2.83835e+04    1.23480e+05   -7.50717e+03   -9.39153e+05    5.25554e+03
      Potential    Kinetic En.   Total Energy  Conserved En.    Temperature
   -7.79820e+05    1.37770e+05   -6.42050e+05    1.55718e+07    3.00022e+02
 Pres. DC (bar) Pressure (bar)   Constr. rmsd
   -2.23395e+02    2.54123e+01    0.00000e+00

           Step           Time
      221510000   443020.00000

   Energies (kJ/mol)
        G96Bond       G96Angle    Proper Dih.  Improper Dih.          LJ-14
    2.37065e+03    3.69316e+03    2.90694e+03    1.05724e+03   -3.66358e+02
     Coulomb-14        LJ (SR)  Disper. corr.   Coulomb (SR)   Coul. recip.
    2.86586e+04    1.22232e+05   -7.44901e+03   -9.38561e+05    5.16195e+03
      Potential    Kinetic En.   Total Energy  Conserved En.    Temperature
   -7.80295e+05    1.37260e+05   -6.43035e+05    1.55720e+07    2.98912e+02
 Pres. DC (bar) Pressure (bar)   Constr. rmsd
   -2.19952e+02   -2.06662e+02    0.00000e+00

           Step           Time
      221515000   443030.00000

   Energies (kJ/mol)
        G96Bond       G96Angle    Proper Dih.  Improper Dih.          LJ-14
    2.39804e+03    3.68926e+03    2.90418e+03    1.12626e+03   -2.72706e+02
     Coulomb-14        LJ (SR)  Disper. corr.   Coulomb (SR)   Coul. recip.
    2.83829e+04    1.23683e+05   -7.49081e+03   -9.40596e+05    5.20626e+03
      Potential    Kinetic En.   Total Energy  Conserved En.    Temperature
   -7.80970e+05    1.38096e+05   -6.42874e+05    1.55727e+07    3.00731e+02
 Pres. DC (bar) Pressure (bar)   Constr. rmsd
   -2.22424e+02    2.98899e+01    0.00000e+00

           Step           Time
      221520000   443040.00000

   Energies (kJ/mol)
        G96Bond       G96Angle    Proper Dih.  Improper Dih.          LJ-14
    2.32207e+03    3.66172e+03    2.86965e+03    1.08204e+03   -2.88530e+02
     Coulomb-14        LJ (SR)  Disper. corr.   Coulomb (SR)   Coul. recip.
    2.84976e+04    1.21473e+05   -7.45107e+03   -9.37170e+05    5.34216e+03
      Potential    Kinetic En.   Total Energy  Conserved En.    Temperature
   -7.79661e+05    1.36750e+05   -6.42910e+05    1.55730e+07    2.97802e+02
 Pres. DC (bar) Pressure (bar)   Constr. rmsd
   -2.20073e+02   -2.20735e+02    0.00000e+00

           Step           Time
      221525000   443050.00000

   Energies (kJ/mol)
        G96Bond       G96Angle    Proper Dih.  Improper Dih.          LJ-14
    2.35125e+03    3.66611e+03    2.84981e+03    1.02608e+03   -3.66456e+02
     Coulomb-14        LJ (SR)  Disper. corr.   Coulomb (SR)   Coul. recip.
    2.84442e+04    1.25212e+05   -7.54075e+03   -9.43818e+05    5.24005e+03
      Potential    Kinetic En.   Total Energy  Conserved En.    Temperature
   -7.82935e+05    1.37804e+05   -6.45132e+05    1.55733e+07    3.00095e+02
 Pres. DC (bar) Pressure (bar)   Constr. rmsd
   -2.25396e+02    2.16241e+02    0.00000e+00

           Step           Time
      221530000   443060.00000

   Energies (kJ/mol)
        G96Bond       G96Angle    Proper Dih.  Improper Dih.          LJ-14
    2.36443e+03    3.77411e+03    2.90858e+03    1.12717e+03   -3.45814e+02
     Coulomb-14        LJ (SR)  Disper. corr.   Coulomb (SR)   Coul. recip.
    2.83710e+04    1.23296e+05   -7.46727e+03   -9.39811e+05    5.29602e+03
      Potential    Kinetic En.   Total Energy  Conserved En.    Temperature
   -7.80486e+05    1.38465e+05   -6.42022e+05    1.55736e+07    3.01535e+02
 Pres. DC (bar) Pressure (bar)   Constr. rmsd
   -2.21030e+02   -1.67287e+01    0.00000e+00

           Step           Time
      221535000   443070.00000

   Energies (kJ/mol)
        G96Bond       G96Angle    Proper Dih.  Improper Dih.          LJ-14
    2.38782e+03    3.76740e+03    2.79679e+03    1.09651e+03   -3.29862e+02
     Coulomb-14        LJ (SR)  Disper. corr.   Coulomb (SR)   Coul. recip.
    2.86782e+04    1.23238e+05   -7.42276e+03   -9.38805e+05    5.26776e+03
      Potential    Kinetic En.   Total Energy  Conserved En.    Temperature
   -7.79324e+05    1.36919e+05   -6.42405e+05    1.55741e+07    2.98169e+02
 Pres. DC (bar) Pressure (bar)   Constr. rmsd
   -2.18406e+02   -5.24710e+01    0.00000e+00

           Step           Time
      221540000   443080.00000

   Energies (kJ/mol)
        G96Bond       G96Angle    Proper Dih.  Improper Dih.          LJ-14
    2.38767e+03    3.89266e+03    2.84036e+03    1.06532e+03   -3.19791e+02
     Coulomb-14        LJ (SR)  Disper. corr.   Coulomb (SR)   Coul. recip.
    2.82843e+04    1.24990e+05   -7.51663e+03   -9.43444e+05    5.19546e+03
      Potential    Kinetic En.   Total Energy  Conserved En.    Temperature
   -7.82624e+05    1.37566e+05   -6.45058e+05    1.55744e+07    2.99577e+02
 Pres. DC (bar) Pressure (bar)   Constr. rmsd
   -2.23958e+02    1.09199e+02    0.00000e+00

           Step           Time
      221545000   443090.00000

   Energies (kJ/mol)
        G96Bond       G96Angle    Proper Dih.  Improper Dih.          LJ-14
    2.28348e+03    3.70008e+03    2.87085e+03    1.09034e+03   -3.00726e+02
     Coulomb-14        LJ (SR)  Disper. corr.   Coulomb (SR)   Coul. recip.
    2.83975e+04    1.23322e+05   -7.43730e+03   -9.40311e+05    5.32041e+03
      Potential    Kinetic En.   Total Energy  Conserved En.    Temperature
   -7.81064e+05    1.38769e+05   -6.42296e+05    1.55745e+07    3.02197e+02
 Pres. DC (bar) Pressure (bar)   Constr. rmsd
   -2.19261e+02   -1.62338e+02    0.00000e+00

           Step           Time
      221550000   443100.00000

   Energies (kJ/mol)
        G96Bond       G96Angle    Proper Dih.  Improper Dih.          LJ-14
    2.28972e+03    3.90223e+03    2.71909e+03    1.00962e+03   -2.53206e+02
     Coulomb-14        LJ (SR)  Disper. corr.   Coulomb (SR)   Coul. recip.
    2.85186e+04    1.22934e+05   -7.48002e+03   -9.39816e+05    5.27981e+03
      Potential    Kinetic En.   Total Energy  Conserved En.    Temperature
   -7.80896e+05    1.37153e+05   -6.43744e+05    1.55747e+07    2.98678e+02
 Pres. DC (bar) Pressure (bar)   Constr. rmsd
   -2.21784e+02    1.88137e+01    0.00000e+00

           Step           Time
      221555000   443110.00000

   Energies (kJ/mol)
        G96Bond       G96Angle    Proper Dih.  Improper Dih.          LJ-14
    2.41597e+03    3.68289e+03    2.86505e+03    1.07080e+03   -2.42273e+02
     Coulomb-14        LJ (SR)  Disper. corr.   Coulomb (SR)   Coul. recip.
    2.84150e+04    1.24491e+05   -7.47973e+03   -9.41092e+05    5.17757e+03
      Potential    Kinetic En.   Total Energy  Conserved En.    Temperature
   -7.80696e+05    1.37741e+05   -6.42955e+05    1.55754e+07    2.99960e+02
 Pres. DC (bar) Pressure (bar)   Constr. rmsd
   -2.21767e+02    1.68539e+02    0.00000e+00

           Step           Time
      221560000   443120.00000

   Energies (kJ/mol)
        G96Bond       G96Angle    Proper Dih.  Improper Dih.          LJ-14
    2.48462e+03    3.66642e+03    2.82262e+03    1.17467e+03   -3.32283e+02
     Coulomb-14        LJ (SR)  Disper. corr.   Coulomb (SR)   Coul. recip.
    2.84182e+04    1.21516e+05   -7.40206e+03   -9.36424e+05    5.32103e+03
      Potential    Kinetic En.   Total Energy  Conserved En.    Temperature
   -7.78754e+05    1.37874e+05   -6.40880e+05    1.55756e+07    3.00248e+02
 Pres. DC (bar) Pressure (bar)   Constr. rmsd
   -2.17191e+02   -3.17268e+02    0.00000e+00

           Step           Time
      221565000   443130.00000

   Energies (kJ/mol)
        G96Bond       G96Angle    Proper Dih.  Improper Dih.          LJ-14
    2.34134e+03    3.78662e+03    2.72717e+03    1.05952e+03   -2.96148e+02
     Coulomb-14        LJ (SR)  Disper. corr.   Coulomb (SR)   Coul. recip.
    2.85601e+04    1.24360e+05   -7.44630e+03   -9.41353e+05    5.23167e+03
      Potential    Kinetic En.   Total Energy  Conserved En.    Temperature
   -7.81029e+05    1.37139e+05   -6.43890e+05    1.55762e+07    2.98648e+02
 Pres. DC (bar) Pressure (bar)   Constr. rmsd
   -2.19792e+02   -5.33118e+00    0.00000e+00

           Step           Time
      221570000   443140.00000

   Energies (kJ/mol)
        G96Bond       G96Angle    Proper Dih.  Improper Dih.          LJ-14
    2.23922e+03    3.79094e+03    2.78310e+03    1.01660e+03   -3.13998e+02
     Coulomb-14        LJ (SR)  Disper. corr.   Coulomb (SR)   Coul. recip.
    2.83460e+04    1.25672e+05   -7.50429e+03   -9.43512e+05    5.07569e+03
      Potential    Kinetic En.   Total Energy  Conserved En.    Temperature
   -7.82407e+05    1.38007e+05   -6.44400e+05    1.55765e+07    3.00538e+02
 Pres. DC (bar) Pressure (bar)   Constr. rmsd
   -2.23224e+02    2.63592e+02    0.00000e+00

           Step           Time
      221575000   443150.00000

   Energies (kJ/mol)
        G96Bond       G96Angle    Proper Dih.  Improper Dih.          LJ-14
    2.34036e+03    3.64698e+03    2.76346e+03    1.05472e+03   -2.98751e+02
     Coulomb-14        LJ (SR)  Disper. corr.   Coulomb (SR)   Coul. recip.
    2.84735e+04    1.23719e+05   -7.45802e+03   -9.40632e+05    5.17878e+03
      Potential    Kinetic En.   Total Energy  Conserved En.    Temperature
   -7.81213e+05    1.38275e+05   -6.42938e+05    1.55767e+07    3.01121e+02
 Pres. DC (bar) Pressure (bar)   Constr. rmsd
   -2.20483e+02   -7.83788e+01    0.00000e+00

           Step           Time
      221580000   443160.00000

   Energies (kJ/mol)
        G96Bond       G96Angle    Proper Dih.  Improper Dih.          LJ-14
    2.38061e+03    3.69837e+03    2.82164e+03    1.09348e+03   -2.94923e+02
     Coulomb-14        LJ (SR)  Disper. corr.   Coulomb (SR)   Coul. recip.
    2.81654e+04    1.22979e+05   -7.44776e+03   -9.39615e+05    5.27433e+03
      Potential    Kinetic En.   Total Energy  Conserved En.    Temperature
   -7.80945e+05    1.37296e+05   -6.43649e+05    1.55768e+07    2.98991e+02
 Pres. DC (bar) Pressure (bar)   Constr. rmsd
   -2.19878e+02   -1.30305e+02    0.00000e+00

           Step           Time
      221585000   443170.00000

   Energies (kJ/mol)
        G96Bond       G96Angle    Proper Dih.  Improper Dih.          LJ-14
    2.47226e+03    3.64353e+03    2.90069e+03    1.04537e+03   -3.47573e+02
     Coulomb-14        LJ (SR)  Disper. corr.   Coulomb (SR)   Coul. recip.
    2.82576e+04    1.22631e+05   -7.46682e+03   -9.38314e+05    5.18554e+03
      Potential    Kinetic En.   Total Energy  Conserved En.    Temperature
   -7.79992e+05    1.38616e+05   -6.41375e+05    1.55773e+07    3.01865e+02
 Pres. DC (bar) Pressure (bar)   Constr. rmsd
   -2.21003e+02   -4.58040e+01    0.00000e+00

           Step           Time
      221590000   443180.00000

   Energies (kJ/mol)
        G96Bond       G96Angle    Proper Dih.  Improper Dih.          LJ-14
    2.37251e+03    3.80922e+03    2.83242e+03    1.14648e+03   -3.11032e+02
     Coulomb-14        LJ (SR)  Disper. corr.   Coulomb (SR)   Coul. recip.
    2.84178e+04    1.23675e+05   -7.42033e+03   -9.38101e+05    5.21856e+03
      Potential    Kinetic En.   Total Energy  Conserved En.    Temperature
   -7.78360e+05    1.38561e+05   -6.39799e+05    1.55775e+07    3.01745e+02
 Pres. DC (bar) Pressure (bar)   Constr. rmsd
   -2.18263e+02   -2.11420e+01    0.00000e+00

           Step           Time
      221595000   443190.00000

   Energies (kJ/mol)
        G96Bond       G96Angle    Proper Dih.  Improper Dih.          LJ-14
    2.36509e+03    3.73912e+03    2.81745e+03    1.04340e+03   -2.25191e+02
     Coulomb-14        LJ (SR)  Disper. corr.   Coulomb (SR)   Coul. recip.
    2.82649e+04    1.24829e+05   -7.47250e+03   -9.40937e+05    5.23363e+03
      Potential    Kinetic En.   Total Energy  Conserved En.    Temperature
   -7.80342e+05    1.37512e+05   -6.42830e+05    1.55778e+07    2.99459e+02
 Pres. DC (bar) Pressure (bar)   Constr. rmsd
   -2.21339e+02    8.12353e+01    0.00000e+00

           Step           Time
      221600000   443200.00000

   Energies (kJ/mol)
        G96Bond       G96Angle    Proper Dih.  Improper Dih.          LJ-14
    2.26998e+03    3.88566e+03    2.84006e+03    1.09321e+03   -2.73798e+02
     Coulomb-14        LJ (SR)  Disper. corr.   Coulomb (SR)   Coul. recip.
    2.83222e+04    1.22511e+05   -7.37844e+03   -9.37948e+05    5.25827e+03
      Potential    Kinetic En.   Total Energy  Conserved En.    Temperature
   -7.79420e+05    1.37869e+05   -6.41550e+05    1.55780e+07    3.00239e+02
 Pres. DC (bar) Pressure (bar)   Constr. rmsd
   -2.15809e+02   -2.26893e+02    0.00000e+00

           Step           Time
      221605000   443210.00000

   Energies (kJ/mol)
        G96Bond       G96Angle    Proper Dih.  Improper Dih.          LJ-14
    2.26954e+03    3.82025e+03    2.68572e+03    1.08751e+03   -2.90333e+02
     Coulomb-14        LJ (SR)  Disper. corr.   Coulomb (SR)   Coul. recip.
    2.84470e+04    1.22480e+05   -7.42157e+03   -9.38824e+05    5.21883e+03
      Potential    Kinetic En.   Total Energy  Conserved En.    Temperature
   -7.80527e+05    1.38511e+05   -6.42017e+05    1.55786e+07    3.01635e+02
 Pres. DC (bar) Pressure (bar)   Constr. rmsd
   -2.18336e+02   -2.02959e+02    0.00000e+00

           Step           Time
      221610000   443220.00000

   Energies (kJ/mol)
        G96Bond       G96Angle    Proper Dih.  Improper Dih.          LJ-14
    2.38142e+03    3.71487e+03    2.74731e+03    1.07104e+03   -3.67540e+02
     Coulomb-14        LJ (SR)  Disper. corr.   Coulomb (SR)   Coul. recip.
    2.83765e+04    1.23831e+05   -7.45405e+03   -9.40514e+05    5.23973e+03
      Potential    Kinetic En.   Total Energy  Conserved En.    Temperature
   -7.80974e+05    1.37873e+05   -6.43101e+05    1.55788e+07    3.00247e+02
 Pres. DC (bar) Pressure (bar)   Constr. rmsd
   -2.20249e+02   -6.42999e+01    0.00000e+00

           Step           Time
      221615000   443230.00000

   Energies (kJ/mol)
        G96Bond       G96Angle    Proper Dih.  Improper Dih.          LJ-14
    2.36064e+03    3.74533e+03    2.84205e+03    1.08975e+03   -3.09847e+02
     Coulomb-14        LJ (SR)  Disper. corr.   Coulomb (SR)   Coul. recip.
    2.83218e+04    1.23882e+05   -7.46663e+03   -9.40884e+05    5.28450e+03
      Potential    Kinetic En.   Total Energy  Conserved En.    Temperature
   -7.81134e+05    1.37603e+05   -6.43531e+05    1.55791e+07    2.99659e+02
 Pres. DC (bar) Pressure (bar)   Constr. rmsd
   -2.20992e+02    5.63385e+01    0.00000e+00

           Step           Time
      221620000   443240.00000

   Energies (kJ/mol)
        G96Bond       G96Angle    Proper Dih.  Improper Dih.          LJ-14
    2.30818e+03    3.71147e+03    2.75399e+03    1.13140e+03   -2.50791e+02
     Coulomb-14        LJ (SR)  Disper. corr.   Coulomb (SR)   Coul. recip.
    2.83427e+04    1.23036e+05   -7.43799e+03   -9.38795e+05    5.25306e+03
      Potential    Kinetic En.   Total Energy  Conserved En.    Temperature
   -7.79947e+05    1.38149e+05   -6.41798e+05    1.55792e+07    3.00847e+02
 Pres. DC (bar) Pressure (bar)   Constr. rmsd
   -2.19302e+02   -1.40005e+02    0.00000e+00

           Step           Time
      221625000   443250.00000

   Energies (kJ/mol)
        G96Bond       G96Angle    Proper Dih.  Improper Dih.          LJ-14
    2.31990e+03    3.77180e+03    2.84240e+03    1.12824e+03   -3.44887e+02
     Coulomb-14        LJ (SR)  Disper. corr.   Coulomb (SR)   Coul. recip.
    2.83888e+04    1.23103e+05   -7.43802e+03   -9.40205e+05    5.19591e+03
      Potential    Kinetic En.   Total Energy  Conserved En.    Temperature
   -7.81238e+05    1.37068e+05   -6.44170e+05    1.55794e+07    2.98493e+02
 Pres. DC (bar) Pressure (bar)   Constr. rmsd
   -2.19304e+02   -1.61165e+02    0.00000e+00

           Step           Time
      221630000   443260.00000

   Energies (kJ/mol)
        G96Bond       G96Angle    Proper Dih.  Improper Dih.          LJ-14
    2.26436e+03    3.78665e+03    2.77130e+03    1.14246e+03   -4.22915e+02
     Coulomb-14        LJ (SR)  Disper. corr.   Coulomb (SR)   Coul. recip.
    2.84335e+04    1.25832e+05   -7.50052e+03   -9.44175e+05    5.12204e+03
      Potential    Kinetic En.   Total Energy  Conserved En.    Temperature
   -7.82747e+05    1.37805e+05   -6.44942e+05    1.55797e+07    3.00098e+02
 Pres. DC (bar) Pressure (bar)   Constr. rmsd
   -2.23000e+02    2.07377e+02    0.00000e+00

           Step           Time
      221635000   443270.00000

   Energies (kJ/mol)
        G96Bond       G96Angle    Proper Dih.  Improper Dih.          LJ-14
    2.29753e+03    3.85485e+03    2.74329e+03    1.10856e+03   -2.97294e+02
     Coulomb-14        LJ (SR)  Disper. corr.   Coulomb (SR)   Coul. recip.
    2.82754e+04    1.24384e+05   -7.45889e+03   -9.39316e+05    5.23156e+03
      Potential    Kinetic En.   Total Energy  Conserved En.    Temperature
   -7.79177e+05    1.37803e+05   -6.41373e+05    1.55800e+07    3.00095e+02
 Pres. DC (bar) Pressure (bar)   Constr. rmsd
   -2.20535e+02    1.43299e+02    0.00000e+00

           Step           Time
      221640000   443280.00000

   Energies (kJ/mol)
        G96Bond       G96Angle    Proper Dih.  Improper Dih.          LJ-14
    2.48180e+03    3.67525e+03    2.92340e+03    1.02085e+03   -2.92699e+02
     Coulomb-14        LJ (SR)  Disper. corr.   Coulomb (SR)   Coul. recip.
    2.82249e+04    1.23301e+05   -7.41713e+03   -9.39334e+05    5.22385e+03
      Potential    Kinetic En.   Total Energy  Conserved En.    Temperature
   -7.80192e+05    1.38939e+05   -6.41254e+05    1.55803e+07    3.02568e+02
 Pres. DC (bar) Pressure (bar)   Constr. rmsd
   -2.18075e+02   -5.79222e+01    0.00000e+00

           Step           Time
      221645000   443290.00000

   Energies (kJ/mol)
        G96Bond       G96Angle    Proper Dih.  Improper Dih.          LJ-14
    2.37365e+03    3.66097e+03    2.79276e+03    1.09898e+03   -3.08753e+02
     Coulomb-14        LJ (SR)  Disper. corr.   Coulomb (SR)   Coul. recip.
    2.81907e+04    1.24496e+05   -7.44336e+03   -9.41791e+05    5.24034e+03
      Potential    Kinetic En.   Total Energy  Conserved En.    Temperature
   -7.81690e+05    1.37420e+05   -6.44270e+05    1.55808e+07    2.99260e+02
 Pres. DC (bar) Pressure (bar)   Constr. rmsd
   -2.19618e+02   -3.70313e+01    0.00000e+00

           Step           Time
      221650000   443300.00000

   Energies (kJ/mol)
        G96Bond       G96Angle    Proper Dih.  Improper Dih.          LJ-14
    2.38534e+03    3.83071e+03    2.68026e+03    1.08650e+03   -3.04580e+02
     Coulomb-14        LJ (SR)  Disper. corr.   Coulomb (SR)   Coul. recip.
    2.80550e+04    1.25045e+05   -7.46433e+03   -9.42132e+05    5.17195e+03
      Potential    Kinetic En.   Total Energy  Conserved En.    Temperature
   -7.81646e+05    1.36472e+05   -6.45174e+05    1.55810e+07    2.97196e+02
 Pres. DC (bar) Pressure (bar)   Constr. rmsd
   -2.20856e+02    8.74904e+01    0.00000e+00

           Step           Time
      221655000   443310.00000

   Energies (kJ/mol)
        G96Bond       G96Angle    Proper Dih.  Improper Dih.          LJ-14
    2.48232e+03    3.94943e+03    2.69128e+03    1.12505e+03   -3.32981e+02
     Coulomb-14        LJ (SR)  Disper. corr.   Coulomb (SR)   Coul. recip.
    2.81577e+04    1.23052e+05   -7.43124e+03   -9.38566e+05    5.30033e+03
      Potential    Kinetic En.   Total Energy  Conserved En.    Temperature
   -7.79573e+05    1.37014e+05   -6.42559e+05    1.55813e+07    2.98375e+02
 Pres. DC (bar) Pressure (bar)   Constr. rmsd
   -2.18905e+02   -3.33369e+01    0.00000e+00

           Step           Time
      221660000   443320.00000

   Energies (kJ/mol)
        G96Bond       G96Angle    Proper Dih.  Improper Dih.          LJ-14
    2.38406e+03    3.75461e+03    2.84734e+03    1.09512e+03   -3.09710e+02
     Coulomb-14        LJ (SR)  Disper. corr.   Coulomb (SR)   Coul. recip.
    2.81968e+04    1.24531e+05   -7.47788e+03   -9.41272e+05    5.34035e+03
      Potential    Kinetic En.   Total Energy  Conserved En.    Temperature
   -7.80910e+05    1.38424e+05   -6.42486e+05    1.55815e+07    3.01447e+02
 Pres. DC (bar) Pressure (bar)   Constr. rmsd
   -2.21658e+02    1.36402e+02    0.00000e+00

           Step           Time
      221665000   443330.00000

   Energies (kJ/mol)
        G96Bond       G96Angle    Proper Dih.  Improper Dih.          LJ-14
    2.32260e+03    3.73211e+03    2.83839e+03    1.13259e+03   -3.22103e+02
     Coulomb-14        LJ (SR)  Disper. corr.   Coulomb (SR)   Coul. recip.
    2.82501e+04    1.23549e+05   -7.42871e+03   -9.39641e+05    5.27195e+03
      Potential    Kinetic En.   Total Energy  Conserved En.    Temperature
   -7.80295e+05    1.37774e+05   -6.42521e+05    1.55825e+07    3.00031e+02
 Pres. DC (bar) Pressure (bar)   Constr. rmsd
   -2.18756e+02   -8.18850e+01    0.00000e+00

           Step           Time
      221670000   443340.00000

   Energies (kJ/mol)
        G96Bond       G96Angle    Proper Dih.  Improper Dih.          LJ-14
    2.39833e+03    3.84912e+03    2.76838e+03    1.10301e+03   -2.80935e+02
     Coulomb-14        LJ (SR)  Disper. corr.   Coulomb (SR)   Coul. recip.
    2.82638e+04    1.23021e+05   -7.47151e+03   -9.39219e+05    5.29822e+03
      Potential    Kinetic En.   Total Energy  Conserved En.    Temperature
   -7.80270e+05    1.38449e+05   -6.41820e+05    1.55828e+07    3.01502e+02
 Pres. DC (bar) Pressure (bar)   Constr. rmsd
   -2.21281e+02   -8.57602e+01    0.00000e+00

           Step           Time
      221675000   443350.00000

   Energies (kJ/mol)
        G96Bond       G96Angle    Proper Dih.  Improper Dih.          LJ-14
    2.36714e+03    3.87775e+03    2.79708e+03    1.13421e+03   -3.02147e+02
     Coulomb-14        LJ (SR)  Disper. corr.   Coulomb (SR)   Coul. recip.
    2.80993e+04    1.23433e+05   -7.43867e+03   -9.39806e+05    5.33476e+03
      Potential    Kinetic En.   Total Energy  Conserved En.    Temperature
   -7.80504e+05    1.37470e+05   -6.43034e+05    1.55835e+07    2.99369e+02
 Pres. DC (bar) Pressure (bar)   Constr. rmsd
   -2.19342e+02   -1.52682e+02    0.00000e+00

           Step           Time
      221680000   443360.00000

   Energies (kJ/mol)
        G96Bond       G96Angle    Proper Dih.  Improper Dih.          LJ-14
    2.33283e+03    3.76366e+03    2.74889e+03    1.09393e+03   -3.99510e+02
     Coulomb-14        LJ (SR)  Disper. corr.   Coulomb (SR)   Coul. recip.
    2.80699e+04    1.23493e+05   -7.46897e+03   -9.42641e+05    5.26452e+03
      Potential    Kinetic En.   Total Energy  Conserved En.    Temperature
   -7.83742e+05    1.36529e+05   -6.47213e+05    1.55841e+07    2.97320e+02
 Pres. DC (bar) Pressure (bar)   Constr. rmsd
   -2.21130e+02   -1.11497e+02    0.00000e+00

           Step           Time
      221685000   443370.00000

   Energies (kJ/mol)
        G96Bond       G96Angle    Proper Dih.  Improper Dih.          LJ-14
    2.32779e+03    3.70698e+03    2.78620e+03    1.14264e+03   -3.17149e+02
     Coulomb-14        LJ (SR)  Disper. corr.   Coulomb (SR)   Coul. recip.
    2.84648e+04    1.24399e+05   -7.48048e+03   -9.40971e+05    5.18687e+03
      Potential    Kinetic En.   Total Energy  Conserved En.    Temperature
   -7.80754e+05    1.38044e+05   -6.42710e+05    1.55844e+07    3.00618e+02
 Pres. DC (bar) Pressure (bar)   Constr. rmsd
   -2.21811e+02    1.31258e+02    0.00000e+00

           Step           Time
      221690000   443380.00000

   Energies (kJ/mol)
        G96Bond       G96Angle    Proper Dih.  Improper Dih.          LJ-14
    2.30638e+03    3.66968e+03    2.72017e+03    1.10032e+03   -2.86728e+02
     Coulomb-14        LJ (SR)  Disper. corr.   Coulomb (SR)   Coul. recip.
    2.83409e+04    1.22566e+05   -7.48265e+03   -9.38112e+05    5.22181e+03
      Potential    Kinetic En.   Total Energy  Conserved En.    Temperature
   -7.79956e+05    1.36780e+05   -6.43177e+05    1.55845e+07    2.97866e+02
 Pres. DC (bar) Pressure (bar)   Constr. rmsd
   -2.21940e+02   -4.05471e+01    0.00000e+00

           Step           Time
      221695000   443390.00000

   Energies (kJ/mol)
        G96Bond       G96Angle    Proper Dih.  Improper Dih.          LJ-14
    2.33919e+03    3.75245e+03    2.74088e+03    1.08703e+03   -2.68829e+02
     Coulomb-14        LJ (SR)  Disper. corr.   Coulomb (SR)   Coul. recip.
    2.83429e+04    1.23650e+05   -7.45984e+03   -9.40696e+05    5.25124e+03
      Potential    Kinetic En.   Total Energy  Conserved En.    Temperature
   -7.81261e+05    1.37143e+05   -6.44118e+05    1.55848e+07    2.98656e+02
 Pres. DC (bar) Pressure (bar)   Constr. rmsd
   -2.20591e+02    3.51440e+01    0.00000e+00

           Step           Time
      221700000   443400.00000

   Energies (kJ/mol)
        G96Bond       G96Angle    Proper Dih.  Improper Dih.          LJ-14
    2.38662e+03    3.92877e+03    2.79093e+03    1.07788e+03   -3.24938e+02
     Coulomb-14        LJ (SR)  Disper. corr.   Coulomb (SR)   Coul. recip.
    2.82935e+04    1.24198e+05   -7.48664e+03   -9.40137e+05    5.26255e+03
      Potential    Kinetic En.   Total Energy  Conserved En.    Temperature
   -7.80010e+05    1.38755e+05   -6.41255e+05    1.55852e+07    3.02168e+02
 Pres. DC (bar) Pressure (bar)   Constr. rmsd
   -2.22177e+02    1.51275e+02    0.00000e+00

           Step           Time
      221705000   443410.00000

   Energies (kJ/mol)
        G96Bond       G96Angle    Proper Dih.  Improper Dih.          LJ-14
    2.32675e+03    3.84417e+03    2.76044e+03    1.11078e+03   -3.57883e+02
     Coulomb-14        LJ (SR)  Disper. corr.   Coulomb (SR)   Coul. recip.
    2.82892e+04    1.22281e+05   -7.40679e+03   -9.37525e+05    5.20500e+03
      Potential    Kinetic En.   Total Energy  Conserved En.    Temperature
   -7.79473e+05    1.39050e+05   -6.40423e+05    1.55856e+07    3.02809e+02
 Pres. DC (bar) Pressure (bar)   Constr. rmsd
   -2.17468e+02   -2.74685e+02    0.00000e+00

           Step           Time
      221710000   443420.00000

   Energies (kJ/mol)
        G96Bond       G96Angle    Proper Dih.  Improper Dih.          LJ-14
    2.41238e+03    3.81624e+03    2.81055e+03    1.04253e+03   -3.48287e+02
     Coulomb-14        LJ (SR)  Disper. corr.   Coulomb (SR)   Coul. recip.
    2.83032e+04    1.22832e+05   -7.45809e+03   -9.39705e+05    5.28749e+03
      Potential    Kinetic En.   Total Energy  Conserved En.    Temperature
   -7.81007e+05    1.37246e+05   -6.43761e+05    1.55860e+07    2.98880e+02
 Pres. DC (bar) Pressure (bar)   Constr. rmsd
   -2.20488e+02   -8.29904e+01    0.00000e+00

           Step           Time
      221715000   443430.00000

   Energies (kJ/mol)
        G96Bond       G96Angle    Proper Dih.  Improper Dih.          LJ-14
    2.27382e+03    3.79721e+03    2.79130e+03    1.12571e+03   -2.98927e+02
     Coulomb-14        LJ (SR)  Disper. corr.   Coulomb (SR)   Coul. recip.
    2.84574e+04    1.23337e+05   -7.46368e+03   -9.41298e+05    5.15501e+03
      Potential    Kinetic En.   Total Energy  Conserved En.    Temperature
   -7.82124e+05    1.38213e+05   -6.43910e+05    1.55864e+07    3.00988e+02
 Pres. DC (bar) Pressure (bar)   Constr. rmsd
   -2.20818e+02   -1.08580e-01    0.00000e+00

           Step           Time
      221720000   443440.00000

   Energies (kJ/mol)
        G96Bond       G96Angle    Proper Dih.  Improper Dih.          LJ-14
    2.46126e+03    3.76830e+03    2.74169e+03    1.14716e+03   -3.59464e+02
     Coulomb-14        LJ (SR)  Disper. corr.   Coulomb (SR)   Coul. recip.
    2.84266e+04    1.24468e+05   -7.44296e+03   -9.40474e+05    5.31106e+03
      Potential    Kinetic En.   Total Energy  Conserved En.    Temperature
   -7.79952e+05    1.39283e+05   -6.40670e+05    1.55868e+07    3.03316e+02
 Pres. DC (bar) Pressure (bar)   Constr. rmsd
   -2.19595e+02    1.16246e+02    0.00000e+00

           Step           Time
      221725000   443450.00000

   Energies (kJ/mol)
        G96Bond       G96Angle    Proper Dih.  Improper Dih.          LJ-14
    2.25538e+03    3.81570e+03    2.76058e+03    1.11111e+03   -3.09151e+02
     Coulomb-14        LJ (SR)  Disper. corr.   Coulomb (SR)   Coul. recip.
    2.85402e+04    1.23172e+05   -7.42878e+03   -9.38412e+05    5.19866e+03
      Potential    Kinetic En.   Total Energy  Conserved En.    Temperature
   -7.79296e+05    1.37223e+05   -6.42073e+05    1.55872e+07    2.98832e+02
 Pres. DC (bar) Pressure (bar)   Constr. rmsd
   -2.18760e+02   -7.92552e+00    0.00000e+00

           Step           Time
      221730000   443460.00000

   Energies (kJ/mol)
        G96Bond       G96Angle    Proper Dih.  Improper Dih.          LJ-14
    2.39395e+03    3.73909e+03    2.81960e+03    1.13632e+03   -3.18726e+02
     Coulomb-14        LJ (SR)  Disper. corr.   Coulomb (SR)   Coul. recip.
    2.83185e+04    1.24090e+05   -7.46150e+03   -9.39740e+05    5.30458e+03
      Potential    Kinetic En.   Total Energy  Conserved En.    Temperature
   -7.79718e+05    1.37161e+05   -6.42558e+05    1.55875e+07    2.98695e+02
 Pres. DC (bar) Pressure (bar)   Constr. rmsd
   -2.20689e+02   -3.54755e+00    0.00000e+00

           Step           Time
      221735000   443470.00000

   Energies (kJ/mol)
        G96Bond       G96Angle    Proper Dih.  Improper Dih.          LJ-14
    2.27072e+03    3.84076e+03    2.81962e+03    1.09654e+03   -3.20827e+02
     Coulomb-14        LJ (SR)  Disper. corr.   Coulomb (SR)   Coul. recip.
    2.85517e+04    1.23603e+05   -7.46676e+03   -9.42072e+05    5.18501e+03
      Potential    Kinetic En.   Total Energy  Conserved En.    Temperature
   -7.82492e+05    1.37398e+05   -6.45094e+05    1.55878e+07    2.99213e+02
 Pres. DC (bar) Pressure (bar)   Constr. rmsd
   -2.21000e+02   -1.41358e+02    0.00000e+00

           Step           Time
      221740000   443480.00000

   Energies (kJ/mol)
        G96Bond       G96Angle    Proper Dih.  Improper Dih.          LJ-14
    2.25616e+03    3.90021e+03    2.65056e+03    1.08409e+03   -3.13444e+02
     Coulomb-14        LJ (SR)  Disper. corr.   Coulomb (SR)   Coul. recip.
    2.83431e+04    1.25404e+05   -7.49384e+03   -9.44227e+05    5.15659e+03
      Potential    Kinetic En.   Total Energy  Conserved En.    Temperature
   -7.83239e+05    1.37523e+05   -6.45716e+05    1.55884e+07    2.99485e+02
 Pres. DC (bar) Pressure (bar)   Constr. rmsd
   -2.22603e+02    1.48988e+02    0.00000e+00

           Step           Time
      221745000   443490.00000

   Energies (kJ/mol)
        G96Bond       G96Angle    Proper Dih.  Improper Dih.          LJ-14
    2.41813e+03    3.87600e+03    2.81829e+03    1.08087e+03   -3.60470e+02
     Coulomb-14        LJ (SR)  Disper. corr.   Coulomb (SR)   Coul. recip.
    2.83006e+04    1.23686e+05   -7.47008e+03   -9.40367e+05    5.20577e+03
      Potential    Kinetic En.   Total Energy  Conserved En.    Temperature
   -7.80812e+05    1.38116e+05   -6.42695e+05    1.55888e+07    3.00776e+02
 Pres. DC (bar) Pressure (bar)   Constr. rmsd
   -2.21196e+02   -1.79521e+01    0.00000e+00

           Step           Time
      221750000   443500.00000

   Energies (kJ/mol)
        G96Bond       G96Angle    Proper Dih.  Improper Dih.          LJ-14
    2.32912e+03    3.64422e+03    2.70081e+03    1.08159e+03   -2.88694e+02
     Coulomb-14        LJ (SR)  Disper. corr.   Coulomb (SR)   Coul. recip.
    2.83948e+04    1.22849e+05   -7.43809e+03   -9.38466e+05    5.32089e+03
      Potential    Kinetic En.   Total Energy  Conserved En.    Temperature
   -7.79873e+05    1.38440e+05   -6.41433e+05    1.55889e+07    3.01482e+02
 Pres. DC (bar) Pressure (bar)   Constr. rmsd
   -2.19308e+02   -8.96691e+01    0.00000e+00

           Step           Time
      221755000   443510.00000

   Energies (kJ/mol)
        G96Bond       G96Angle    Proper Dih.  Improper Dih.          LJ-14
    2.33205e+03    3.72810e+03    2.66886e+03    1.08317e+03   -3.66484e+02
     Coulomb-14        LJ (SR)  Disper. corr.   Coulomb (SR)   Coul. recip.
    2.81873e+04    1.25897e+05   -7.48952e+03   -9.44242e+05    5.20434e+03
      Potential    Kinetic En.   Total Energy  Conserved En.    Temperature
   -7.82998e+05    1.36746e+05   -6.46252e+05    1.55895e+07    2.97792e+02
 Pres. DC (bar) Pressure (bar)   Constr. rmsd
   -2.22347e+02    1.45469e+02    0.00000e+00

           Step           Time
      221760000   443520.00000

   Energies (kJ/mol)
        G96Bond       G96Angle    Proper Dih.  Improper Dih.          LJ-14
    2.29774e+03    3.79984e+03    2.85981e+03    1.06775e+03   -3.79603e+02
     Coulomb-14        LJ (SR)  Disper. corr.   Coulomb (SR)   Coul. recip.
    2.82576e+04    1.24725e+05   -7.50447e+03   -9.42492e+05    5.14487e+03
      Potential    Kinetic En.   Total Energy  Conserved En.    Temperature
   -7.82223e+05    1.39022e+05   -6.43201e+05    1.55899e+07    3.02749e+02
 Pres. DC (bar) Pressure (bar)   Constr. rmsd
   -2.23234e+02    1.86534e+02    0.00000e+00

           Step           Time
      221765000   443530.00000

   Energies (kJ/mol)
        G96Bond       G96Angle    Proper Dih.  Improper Dih.          LJ-14
    2.33184e+03    3.62716e+03    2.76813e+03    1.09937e+03   -2.94936e+02
     Coulomb-14        LJ (SR)  Disper. corr.   Coulomb (SR)   Coul. recip.
    2.82688e+04    1.23897e+05   -7.44857e+03   -9.40021e+05    5.33973e+03
      Potential    Kinetic En.   Total Energy  Conserved En.    Temperature
   -7.80432e+05    1.36642e+05   -6.43790e+05    1.55904e+07    2.97566e+02
 Pres. DC (bar) Pressure (bar)   Constr. rmsd
   -2.19926e+02    5.59605e+01    0.00000e+00

           Step           Time
      221770000   443540.00000

   Energies (kJ/mol)
        G96Bond       G96Angle    Proper Dih.  Improper Dih.          LJ-14
    2.32670e+03    3.85134e+03    2.83475e+03    1.05910e+03   -2.91427e+02
     Coulomb-14        LJ (SR)  Disper. corr.   Coulomb (SR)   Coul. recip.
    2.84300e+04    1.24143e+05   -7.45099e+03   -9.40708e+05    5.18205e+03
      Potential    Kinetic En.   Total Energy  Conserved En.    Temperature
   -7.80624e+05    1.37575e+05   -6.43049e+05    1.55905e+07    2.99597e+02
 Pres. DC (bar) Pressure (bar)   Constr. rmsd
   -2.20068e+02    3.50173e+01    0.00000e+00

           Step           Time
      221775000   443550.00000

   Energies (kJ/mol)
        G96Bond       G96Angle    Proper Dih.  Improper Dih.          LJ-14
    2.41073e+03    3.74945e+03    2.72017e+03    1.07600e+03   -3.69703e+02
     Coulomb-14        LJ (SR)  Disper. corr.   Coulomb (SR)   Coul. recip.
    2.83421e+04    1.23672e+05   -7.46278e+03   -9.41265e+05    5.26539e+03
      Potential    Kinetic En.   Total Energy  Conserved En.    Temperature
   -7.81862e+05    1.38609e+05   -6.43253e+05    1.55907e+07    3.01848e+02
 Pres. DC (bar) Pressure (bar)   Constr. rmsd
   -2.20764e+02   -1.62256e+01    0.00000e+00

           Step           Time
      221780000   443560.00000

   Energies (kJ/mol)
        G96Bond       G96Angle    Proper Dih.  Improper Dih.          LJ-14
    2.46246e+03    3.74312e+03    2.76984e+03    1.13038e+03   -3.84673e+02
     Coulomb-14        LJ (SR)  Disper. corr.   Coulomb (SR)   Coul. recip.
    2.82898e+04    1.24825e+05   -7.47064e+03   -9.40855e+05    5.26192e+03
      Potential    Kinetic En.   Total Energy  Conserved En.    Temperature
   -7.80228e+05    1.39076e+05   -6.41152e+05    1.55909e+07    3.02866e+02
 Pres. DC (bar) Pressure (bar)   Constr. rmsd
   -2.21229e+02    2.27169e+02    0.00000e+00

           Step           Time
      221785000   443570.00000

   Energies (kJ/mol)
        G96Bond       G96Angle    Proper Dih.  Improper Dih.          LJ-14
    2.21342e+03    3.58459e+03    2.83864e+03    1.10654e+03   -3.82951e+02
     Coulomb-14        LJ (SR)  Disper. corr.   Coulomb (SR)   Coul. recip.
    2.83057e+04    1.25078e+05   -7.48072e+03   -9.43913e+05    5.23242e+03
      Potential    Kinetic En.   Total Energy  Conserved En.    Temperature
   -7.83417e+05    1.36550e+05   -6.46867e+05    1.55915e+07    2.97365e+02
 Pres. DC (bar) Pressure (bar)   Constr. rmsd
   -2.21826e+02   -4.21976e+01    0.00000e+00

           Step           Time
      221790000   443580.00000

   Energies (kJ/mol)
        G96Bond       G96Angle    Proper Dih.  Improper Dih.          LJ-14
    2.20526e+03    3.69423e+03    2.73774e+03    1.05919e+03   -2.63742e+02
     Coulomb-14        LJ (SR)  Disper. corr.   Coulomb (SR)   Coul. recip.
    2.82085e+04    1.23495e+05   -7.43049e+03   -9.40088e+05    5.26074e+03
      Potential    Kinetic En.   Total Energy  Conserved En.    Temperature
   -7.81121e+05    1.38329e+05   -6.42792e+05    1.55917e+07    3.01240e+02
 Pres. DC (bar) Pressure (bar)   Constr. rmsd
   -2.18861e+02   -9.22950e+01    0.00000e+00

           Step           Time
      221795000   443590.00000

   Energies (kJ/mol)
        G96Bond       G96Angle    Proper Dih.  Improper Dih.          LJ-14
    2.40280e+03    3.75503e+03    2.80842e+03    1.12041e+03   -2.90010e+02
     Coulomb-14        LJ (SR)  Disper. corr.   Coulomb (SR)   Coul. recip.
    2.82366e+04    1.23272e+05   -7.45445e+03   -9.39142e+05    5.25996e+03
      Potential    Kinetic En.   Total Energy  Conserved En.    Temperature
   -7.80031e+05    1.38573e+05   -6.41458e+05    1.55924e+07    3.01770e+02
 Pres. DC (bar) Pressure (bar)   Constr. rmsd
   -2.20272e+02   -7.30219e+01    0.00000e+00

           Step           Time
      221800000   443600.00000

   Energies (kJ/mol)
        G96Bond       G96Angle    Proper Dih.  Improper Dih.          LJ-14
    2.41756e+03    3.64876e+03    2.79268e+03    1.12294e+03   -2.94787e+02
     Coulomb-14        LJ (SR)  Disper. corr.   Coulomb (SR)   Coul. recip.
    2.82358e+04    1.23529e+05   -7.47534e+03   -9.39872e+05    5.23189e+03
      Potential    Kinetic En.   Total Energy  Conserved En.    Temperature
   -7.80664e+05    1.38714e+05   -6.41950e+05    1.55931e+07    3.02078e+02
 Pres. DC (bar) Pressure (bar)   Constr. rmsd
   -2.21507e+02    7.51371e+01    0.00000e+00

           Step           Time
      221805000   443610.00000

   Energies (kJ/mol)
        G96Bond       G96Angle    Proper Dih.  Improper Dih.          LJ-14
    2.26129e+03    3.64019e+03    2.72831e+03    1.12536e+03   -2.24954e+02
     Coulomb-14        LJ (SR)  Disper. corr.   Coulomb (SR)   Coul. recip.
    2.82613e+04    1.25103e+05   -7.45456e+03   -9.42175e+05    5.21966e+03
      Potential    Kinetic En.   Total Energy  Conserved En.    Temperature
   -7.81516e+05    1.38397e+05   -6.43119e+05    1.55934e+07    3.01387e+02
 Pres. DC (bar) Pressure (bar)   Constr. rmsd
   -2.20279e+02    1.96025e+02    0.00000e+00

           Step           Time
      221810000   443620.00000

   Energies (kJ/mol)
        G96Bond       G96Angle    Proper Dih.  Improper Dih.          LJ-14
    2.29702e+03    3.76623e+03    2.75197e+03    1.11310e+03   -3.19704e+02
     Coulomb-14        LJ (SR)  Disper. corr.   Coulomb (SR)   Coul. recip.
    2.81969e+04    1.25535e+05   -7.40520e+03   -9.41713e+05    5.18103e+03
      Potential    Kinetic En.   Total Energy  Conserved En.    Temperature
   -7.80597e+05    1.38226e+05   -6.42370e+05    1.55938e+07    3.01016e+02
 Pres. DC (bar) Pressure (bar)   Constr. rmsd
   -2.17375e+02    1.70032e+01    0.00000e+00

           Step           Time
      221815000   443630.00000

   Energies (kJ/mol)
        G96Bond       G96Angle    Proper Dih.  Improper Dih.          LJ-14
    2.36185e+03    3.60391e+03    2.82671e+03    1.07605e+03   -3.65759e+02
     Coulomb-14        LJ (SR)  Disper. corr.   Coulomb (SR)   Coul. recip.
    2.82738e+04    1.25061e+05   -7.44583e+03   -9.40513e+05    5.21231e+03
      Potential    Kinetic En.   Total Energy  Conserved En.    Temperature
   -7.79910e+05    1.37704e+05   -6.42206e+05    1.55945e+07    2.99879e+02
 Pres. DC (bar) Pressure (bar)   Constr. rmsd
   -2.19764e+02    4.08709e+01    0.00000e+00

           Step           Time
      221820000   443640.00000

   Energies (kJ/mol)
        G96Bond       G96Angle    Proper Dih.  Improper Dih.          LJ-14
    2.45249e+03    3.71978e+03    2.93142e+03    1.14696e+03   -3.30939e+02
     Coulomb-14        LJ (SR)  Disper. corr.   Coulomb (SR)   Coul. recip.
    2.82555e+04    1.24784e+05   -7.46277e+03   -9.41958e+05    5.21583e+03
      Potential    Kinetic En.   Total Energy  Conserved En.    Temperature
   -7.81246e+05    1.38624e+05   -6.42622e+05    1.55948e+07    3.01881e+02
 Pres. DC (bar) Pressure (bar)   Constr. rmsd
   -2.20764e+02    3.18235e+01    0.00000e+00

           Step           Time
      221825000   443650.00000

   Energies (kJ/mol)
        G96Bond       G96Angle    Proper Dih.  Improper Dih.          LJ-14
    2.29658e+03    3.77797e+03    2.73436e+03    1.08123e+03   -2.87985e+02
     Coulomb-14        LJ (SR)  Disper. corr.   Coulomb (SR)   Coul. recip.
    2.81610e+04    1.23303e+05   -7.45193e+03   -9.40817e+05    5.07773e+03
      Potential    Kinetic En.   Total Energy  Conserved En.    Temperature
   -7.82125e+05    1.37374e+05   -6.44751e+05    1.55952e+07    2.99160e+02
 Pres. DC (bar) Pressure (bar)   Constr. rmsd
   -2.20124e+02   -1.34560e+02    0.00000e+00

           Step           Time
      221830000   443660.00000

   Energies (kJ/mol)
        G96Bond       G96Angle    Proper Dih.  Improper Dih.          LJ-14
    2.42810e+03    3.86207e+03    2.71242e+03    1.17043e+03   -3.28099e+02
     Coulomb-14        LJ (SR)  Disper. corr.   Coulomb (SR)   Coul. recip.
    2.81722e+04    1.24935e+05   -7.46932e+03   -9.41770e+05    5.30165e+03
      Potential    Kinetic En.   Total Energy  Conserved En.    Temperature
   -7.80985e+05    1.37509e+05   -6.43477e+05    1.55954e+07    2.99453e+02
 Pres. DC (bar) Pressure (bar)   Constr. rmsd
   -2.21151e+02    2.20753e+00    0.00000e+00

           Step           Time
      221835000   443670.00000

   Energies (kJ/mol)
        G96Bond       G96Angle    Proper Dih.  Improper Dih.          LJ-14
    2.36318e+03    3.70605e+03    2.86816e+03    1.03859e+03   -2.87998e+02
     Coulomb-14        LJ (SR)  Disper. corr.   Coulomb (SR)   Coul. recip.
    2.80455e+04    1.24617e+05   -7.43605e+03   -9.41720e+05    5.18493e+03
      Potential    Kinetic En.   Total Energy  Conserved En.    Temperature
   -7.81620e+05    1.38925e+05   -6.42696e+05    1.55958e+07    3.02536e+02
 Pres. DC (bar) Pressure (bar)   Constr. rmsd
   -2.19188e+02    6.72758e+01    0.00000e+00

           Step           Time
      221840000   443680.00000

   Energies (kJ/mol)
        G96Bond       G96Angle    Proper Dih.  Improper Dih.          LJ-14
    2.24222e+03    3.73567e+03    2.81034e+03    1.11818e+03   -3.52059e+02
     Coulomb-14        LJ (SR)  Disper. corr.   Coulomb (SR)   Coul. recip.
    2.82287e+04    1.22882e+05   -7.46151e+03   -9.38463e+05    5.22764e+03
      Potential    Kinetic En.   Total Energy  Conserved En.    Temperature
   -7.80032e+05    1.38499e+05   -6.41533e+05    1.55963e+07    3.01609e+02
 Pres. DC (bar) Pressure (bar)   Constr. rmsd
   -2.20689e+02   -5.11032e+01    0.00000e+00

           Step           Time
      221845000   443690.00000

   Energies (kJ/mol)
        G96Bond       G96Angle    Proper Dih.  Improper Dih.          LJ-14
    2.29472e+03    3.75946e+03    2.85509e+03    1.10452e+03   -2.80568e+02
     Coulomb-14        LJ (SR)  Disper. corr.   Coulomb (SR)   Coul. recip.
    2.81442e+04    1.23310e+05   -7.42465e+03   -9.38069e+05    5.20514e+03
      Potential    Kinetic En.   Total Energy  Conserved En.    Temperature
   -7.79102e+05    1.39003e+05   -6.40098e+05    1.55967e+07    3.02708e+02
 Pres. DC (bar) Pressure (bar)   Constr. rmsd
   -2.18517e+02   -1.20789e+02    0.00000e+00

           Step           Time
      221850000   443700.00000

   Energies (kJ/mol)
        G96Bond       G96Angle    Proper Dih.  Improper Dih.          LJ-14
    2.35160e+03    3.68861e+03    2.77017e+03    1.07493e+03   -3.25804e+02
     Coulomb-14        LJ (SR)  Disper. corr.   Coulomb (SR)   Coul. recip.
    2.82957e+04    1.21907e+05   -7.40559e+03   -9.36374e+05    5.36093e+03
      Potential    Kinetic En.   Total Energy  Conserved En.    Temperature
   -7.78656e+05    1.37588e+05   -6.41068e+05    1.55971e+07    2.99627e+02
 Pres. DC (bar) Pressure (bar)   Constr. rmsd
   -2.17398e+02   -2.41044e+02    0.00000e+00

           Step           Time
      221855000   443710.00000

   Energies (kJ/mol)
        G96Bond       G96Angle    Proper Dih.  Improper Dih.          LJ-14
    2.29401e+03    3.75207e+03    2.73944e+03    1.15628e+03   -4.03279e+02
     Coulomb-14        LJ (SR)  Disper. corr.   Coulomb (SR)   Coul. recip.
    2.80638e+04    1.25174e+05   -7.47556e+03   -9.43059e+05    5.25244e+03
      Potential    Kinetic En.   Total Energy  Conserved En.    Temperature
   -7.82506e+05    1.37869e+05   -6.44636e+05    1.55973e+07    3.00238e+02
 Pres. DC (bar) Pressure (bar)   Constr. rmsd
   -2.21520e+02    7.62480e+01    0.00000e+00

           Step           Time
      221860000   443720.00000

   Energies (kJ/mol)
        G96Bond       G96Angle    Proper Dih.  Improper Dih.          LJ-14
    2.21207e+03    3.85706e+03    2.84061e+03    1.10373e+03   -3.02180e+02
     Coulomb-14        LJ (SR)  Disper. corr.   Coulomb (SR)   Coul. recip.
    2.80628e+04    1.23835e+05   -7.47979e+03   -9.40440e+05    5.21448e+03
      Potential    Kinetic En.   Total Energy  Conserved En.    Temperature
   -7.81096e+05    1.36938e+05   -6.44158e+05    1.55975e+07    2.98210e+02
 Pres. DC (bar) Pressure (bar)   Constr. rmsd
   -2.21771e+02   -5.04385e+01    0.00000e+00

           Step           Time
      221865000   443730.00000

   Energies (kJ/mol)
        G96Bond       G96Angle    Proper Dih.  Improper Dih.          LJ-14
    2.39402e+03    3.65523e+03    2.74359e+03    1.12008e+03   -2.56363e+02
     Coulomb-14        LJ (SR)  Disper. corr.   Coulomb (SR)   Coul. recip.
    2.82350e+04    1.24482e+05   -7.47173e+03   -9.41154e+05    5.18293e+03
      Potential    Kinetic En.   Total Energy  Conserved En.    Temperature
   -7.81069e+05    1.37790e+05   -6.43279e+05    1.55978e+07    3.00067e+02
 Pres. DC (bar) Pressure (bar)   Constr. rmsd
   -2.21294e+02   -2.52822e+01    0.00000e+00

           Step           Time
      221870000   443740.00000

   Energies (kJ/mol)
        G96Bond       G96Angle    Proper Dih.  Improper Dih.          LJ-14
    2.31540e+03    3.83266e+03    2.69583e+03    1.23756e+03   -3.38372e+02
     Coulomb-14        LJ (SR)  Disper. corr.   Coulomb (SR)   Coul. recip.
    2.81853e+04    1.25347e+05   -7.47881e+03   -9.42406e+05    5.00479e+03
      Potential    Kinetic En.   Total Energy  Conserved En.    Temperature
   -7.81604e+05    1.38133e+05   -6.43472e+05    1.55981e+07    3.00812e+02
 Pres. DC (bar) Pressure (bar)   Constr. rmsd
   -2.21713e+02    1.05671e+02    0.00000e+00

           Step           Time
      221875000   443750.00000

   Energies (kJ/mol)
        G96Bond       G96Angle    Proper Dih.  Improper Dih.          LJ-14
    2.30699e+03    3.77060e+03    2.84279e+03    1.09822e+03   -3.83561e+02
     Coulomb-14        LJ (SR)  Disper. corr.   Coulomb (SR)   Coul. recip.
    2.84272e+04    1.21559e+05   -7.42704e+03   -9.37338e+05    5.34158e+03
      Potential    Kinetic En.   Total Energy  Conserved En.    Temperature
   -7.79802e+05    1.38047e+05   -6.41755e+05    1.55982e+07    3.00625e+02
 Pres. DC (bar) Pressure (bar)   Constr. rmsd
   -2.18658e+02   -1.94377e+02    0.00000e+00

           Step           Time
      221880000   443760.00000

   Energies (kJ/mol)
        G96Bond       G96Angle    Proper Dih.  Improper Dih.          LJ-14
    2.27535e+03    3.86615e+03    2.81942e+03    1.12806e+03   -2.98893e+02
     Coulomb-14        LJ (SR)  Disper. corr.   Coulomb (SR)   Coul. recip.
    2.81576e+04    1.25497e+05   -7.49026e+03   -9.41192e+05    5.25597e+03
      Potential    Kinetic En.   Total Energy  Conserved En.    Temperature
   -7.79982e+05    1.38237e+05   -6.41744e+05    1.55986e+07    3.01040e+02
 Pres. DC (bar) Pressure (bar)   Constr. rmsd
   -2.22391e+02    2.04134e+02    0.00000e+00

           Step           Time
      221885000   443770.00000

   Energies (kJ/mol)
        G96Bond       G96Angle    Proper Dih.  Improper Dih.          LJ-14
    2.35094e+03    3.71717e+03    2.82817e+03    1.07294e+03   -3.15288e+02
     Coulomb-14        LJ (SR)  Disper. corr.   Coulomb (SR)   Coul. recip.
    2.82469e+04    1.22203e+05   -7.40718e+03   -9.37788e+05    5.30615e+03
      Potential    Kinetic En.   Total Energy  Conserved En.    Temperature
   -7.79785e+05    1.36847e+05   -6.42938e+05    1.55988e+07    2.98013e+02
 Pres. DC (bar) Pressure (bar)   Constr. rmsd
   -2.17491e+02   -2.50404e+02    0.00000e+00

           Step           Time
      221890000   443780.00000

   Energies (kJ/mol)
        G96Bond       G96Angle    Proper Dih.  Improper Dih.          LJ-14
    2.33599e+03    3.60482e+03    2.77705e+03    1.14987e+03   -3.53847e+02
     Coulomb-14        LJ (SR)  Disper. corr.   Coulomb (SR)   Coul. recip.
    2.80985e+04    1.23029e+05   -7.41426e+03   -9.38326e+05    5.23415e+03
      Potential    Kinetic En.   Total Energy  Conserved En.    Temperature
   -7.79865e+05    1.37434e+05   -6.42431e+05    1.55991e+07    2.99291e+02
 Pres. DC (bar) Pressure (bar)   Constr. rmsd
   -2.17907e+02   -1.42128e+02    0.00000e+00

           Step           Time
      221895000   443790.00000

   Energies (kJ/mol)
        G96Bond       G96Angle    Proper Dih.  Improper Dih.          LJ-14
    2.18904e+03    3.85722e+03    2.80992e+03    1.10145e+03   -2.85624e+02
     Coulomb-14        LJ (SR)  Disper. corr.   Coulomb (SR)   Coul. recip.
    2.79999e+04    1.23845e+05   -7.45830e+03   -9.40355e+05    5.20984e+03
      Potential    Kinetic En.   Total Energy  Conserved En.    Temperature
   -7.81087e+05    1.38855e+05   -6.42232e+05    1.55992e+07    3.02385e+02
 Pres. DC (bar) Pressure (bar)   Constr. rmsd
   -2.20499e+02    3.23045e+00    0.00000e+00

           Step           Time
      221900000   443800.00000

   Energies (kJ/mol)
        G96Bond       G96Angle    Proper Dih.  Improper Dih.          LJ-14
    2.39363e+03    3.85150e+03    2.79892e+03    1.14084e+03   -3.05988e+02
     Coulomb-14        LJ (SR)  Disper. corr.   Coulomb (SR)   Coul. recip.
    2.80879e+04    1.23723e+05   -7.44222e+03   -9.39880e+05    5.34212e+03
      Potential    Kinetic En.   Total Energy  Conserved En.    Temperature
   -7.80291e+05    1.37009e+05   -6.43282e+05    1.55997e+07    2.98364e+02
 Pres. DC (bar) Pressure (bar)   Constr. rmsd
   -2.19551e+02   -1.19383e+02    0.00000e+00

           Step           Time
      221905000   443810.00000

   Energies (kJ/mol)
        G96Bond       G96Angle    Proper Dih.  Improper Dih.          LJ-14
    2.39126e+03    3.47577e+03    2.81973e+03    1.13046e+03   -2.78960e+02
     Coulomb-14        LJ (SR)  Disper. corr.   Coulomb (SR)   Coul. recip.
    2.82002e+04    1.22934e+05   -7.47268e+03   -9.39206e+05    5.22888e+03
      Potential    Kinetic En.   Total Energy  Conserved En.    Temperature
   -7.80778e+05    1.37237e+05   -6.43541e+05    1.56001e+07    2.98861e+02
 Pres. DC (bar) Pressure (bar)   Constr. rmsd
   -2.21350e+02   -6.29165e+01    0.00000e+00

           Step           Time
      221910000   443820.00000

   Energies (kJ/mol)
        G96Bond       G96Angle    Proper Dih.  Improper Dih.          LJ-14
    2.29599e+03    3.70134e+03    2.78429e+03    1.13801e+03   -3.59372e+02
     Coulomb-14        LJ (SR)  Disper. corr.   Coulomb (SR)   Coul. recip.
    2.81746e+04    1.23214e+05   -7.42210e+03   -9.38813e+05    5.23709e+03
      Potential    Kinetic En.   Total Energy  Conserved En.    Temperature
   -7.80049e+05    1.37035e+05   -6.43013e+05    1.56003e+07    2.98423e+02
 Pres. DC (bar) Pressure (bar)   Constr. rmsd
   -2.18367e+02   -1.79964e+02    0.00000e+00

           Step           Time
      221915000   443830.00000

   Energies (kJ/mol)
        G96Bond       G96Angle    Proper Dih.  Improper Dih.          LJ-14
    2.19512e+03    3.62230e+03    2.87000e+03    1.07896e+03   -2.80550e+02
     Coulomb-14        LJ (SR)  Disper. corr.   Coulomb (SR)   Coul. recip.
    2.82407e+04    1.23792e+05   -7.45171e+03   -9.39146e+05    5.14985e+03
      Potential    Kinetic En.   Total Energy  Conserved En.    Temperature
   -7.79930e+05    1.36782e+05   -6.43147e+05    1.56006e+07    2.97871e+02
 Pres. DC (bar) Pressure (bar)   Constr. rmsd
   -2.20111e+02    1.16433e+02    0.00000e+00

           Step           Time
      221920000   443840.00000

   Energies (kJ/mol)
        G96Bond       G96Angle    Proper Dih.  Improper Dih.          LJ-14
    2.33840e+03    3.74550e+03    2.78327e+03    1.16513e+03   -3.17928e+02
     Coulomb-14        LJ (SR)  Disper. corr.   Coulomb (SR)   Coul. recip.
    2.82196e+04    1.25296e+05   -7.51179e+03   -9.42029e+05    5.22103e+03
      Potential    Kinetic En.   Total Energy  Conserved En.    Temperature
   -7.81090e+05    1.36752e+05   -6.44339e+05    1.56011e+07    2.97804e+02
 Pres. DC (bar) Pressure (bar)   Constr. rmsd
   -2.23670e+02    2.74634e+02    0.00000e+00

           Step           Time
      221925000   443850.00000

   Energies (kJ/mol)
        G96Bond       G96Angle    Proper Dih.  Improper Dih.          LJ-14
    2.26939e+03    3.74409e+03    2.76877e+03    1.07830e+03   -3.42819e+02
     Coulomb-14        LJ (SR)  Disper. corr.   Coulomb (SR)   Coul. recip.
    2.82270e+04    1.24429e+05   -7.50307e+03   -9.42851e+05    5.04489e+03
      Potential    Kinetic En.   Total Energy  Conserved En.    Temperature
   -7.83135e+05    1.37886e+05   -6.45249e+05    1.56016e+07    3.00274e+02
 Pres. DC (bar) Pressure (bar)   Constr. rmsd
   -2.23152e+02    9.78716e+01    0.00000e+00

           Step           Time
      221930000   443860.00000

   Energies (kJ/mol)
        G96Bond       G96Angle    Proper Dih.  Improper Dih.          LJ-14
    2.36412e+03    3.80624e+03    2.81483e+03    1.08359e+03   -3.07777e+02
     Coulomb-14        LJ (SR)  Disper. corr.   Coulomb (SR)   Coul. recip.
    2.83181e+04    1.21996e+05   -7.46611e+03   -9.39738e+05    5.15748e+03
      Potential    Kinetic En.   Total Energy  Conserved En.    Temperature
   -7.81972e+05    1.37735e+05   -6.44237e+05    1.56019e+07    2.99946e+02
 Pres. DC (bar) Pressure (bar)   Constr. rmsd
   -2.20961e+02   -2.06097e+02    0.00000e+00

           Step           Time
      221935000   443870.00000

   Energies (kJ/mol)
        G96Bond       G96Angle    Proper Dih.  Improper Dih.          LJ-14
    2.44567e+03    3.56533e+03    2.72400e+03    1.05411e+03   -2.96824e+02
     Coulomb-14        LJ (SR)  Disper. corr.   Coulomb (SR)   Coul. recip.
    2.84170e+04    1.23671e+05   -7.47919e+03   -9.40622e+05    5.21037e+03
      Potential    Kinetic En.   Total Energy  Conserved En.    Temperature
   -7.81310e+05    1.37090e+05   -6.44221e+05    1.56023e+07    2.98541e+02
 Pres. DC (bar) Pressure (bar)   Constr. rmsd
   -2.21735e+02   -4.72269e+01    0.00000e+00

           Step           Time
      221940000   443880.00000

   Energies (kJ/mol)
        G96Bond       G96Angle    Proper Dih.  Improper Dih.          LJ-14
    2.31866e+03    3.64339e+03    2.77529e+03    1.12697e+03   -2.95947e+02
     Coulomb-14        LJ (SR)  Disper. corr.   Coulomb (SR)   Coul. recip.
    2.83387e+04    1.23791e+05   -7.46423e+03   -9.39864e+05    5.20720e+03
      Potential    Kinetic En.   Total Energy  Conserved En.    Temperature
   -7.80422e+05    1.38612e+05   -6.41811e+05    1.56026e+07    3.01855e+02
 Pres. DC (bar) Pressure (bar)   Constr. rmsd
   -2.20850e+02    1.26233e+02    0.00000e+00

           Step           Time
      221945000   443890.00000

   Energies (kJ/mol)
        G96Bond       G96Angle    Proper Dih.  Improper Dih.          LJ-14
    2.37468e+03    3.87503e+03    2.79697e+03    1.08939e+03   -3.66035e+02
     Coulomb-14        LJ (SR)  Disper. corr.   Coulomb (SR)   Coul. recip.
    2.82455e+04    1.22585e+05   -7.44498e+03   -9.37676e+05    5.22397e+03
      Potential    Kinetic En.   Total Energy  Conserved En.    Temperature
   -7.79296e+05    1.38235e+05   -6.41061e+05    1.56033e+07    3.01035e+02
 Pres. DC (bar) Pressure (bar)   Constr. rmsd
   -2.19714e+02   -5.72369e+01    0.00000e+00

           Step           Time
      221950000   443900.00000

   Energies (kJ/mol)
        G96Bond       G96Angle    Proper Dih.  Improper Dih.          LJ-14
    2.41503e+03    3.63332e+03    2.85663e+03    1.05969e+03   -3.26968e+02
     Coulomb-14        LJ (SR)  Disper. corr.   Coulomb (SR)   Coul. recip.
    2.82754e+04    1.24226e+05   -7.47143e+03   -9.41589e+05    5.19054e+03
      Potential    Kinetic En.   Total Energy  Conserved En.    Temperature
   -7.81731e+05    1.38002e+05   -6.43730e+05    1.56036e+07    3.00527e+02
 Pres. DC (bar) Pressure (bar)   Constr. rmsd
   -2.21276e+02    3.10224e+01    0.00000e+00

           Step           Time
      221955000   443910.00000

   Energies (kJ/mol)
        G96Bond       G96Angle    Proper Dih.  Improper Dih.          LJ-14
    2.51040e+03    3.77383e+03    2.83490e+03    1.02794e+03   -3.47800e+02
     Coulomb-14        LJ (SR)  Disper. corr.   Coulomb (SR)   Coul. recip.
    2.83745e+04    1.23686e+05   -7.45933e+03   -9.40307e+05    5.11036e+03
      Potential    Kinetic En.   Total Energy  Conserved En.    Temperature
   -7.80797e+05    1.38970e+05   -6.41827e+05    1.56038e+07    3.02635e+02
 Pres. DC (bar) Pressure (bar)   Constr. rmsd
   -2.20561e+02   -1.13282e+02    0.00000e+00

           Step           Time
      221960000   443920.00000

   Energies (kJ/mol)
        G96Bond       G96Angle    Proper Dih.  Improper Dih.          LJ-14
    2.22259e+03    3.69634e+03    2.78453e+03    1.09230e+03   -3.84200e+02
     Coulomb-14        LJ (SR)  Disper. corr.   Coulomb (SR)   Coul. recip.
    2.84822e+04    1.22402e+05   -7.43427e+03   -9.37941e+05    5.16486e+03
      Potential    Kinetic En.   Total Energy  Conserved En.    Temperature
   -7.79914e+05    1.37477e+05   -6.42437e+05    1.56046e+07    2.99384e+02
 Pres. DC (bar) Pressure (bar)   Constr. rmsd
   -2.19083e+02   -1.46944e+02    0.00000e+00

           Step           Time
      221965000   443930.00000

   Energies (kJ/mol)
        G96Bond       G96Angle    Proper Dih.  Improper Dih.          LJ-14
    2.42822e+03    3.71714e+03    2.72887e+03    1.16780e+03   -3.11958e+02
     Coulomb-14        LJ (SR)  Disper. corr.   Coulomb (SR)   Coul. recip.
    2.83101e+04    1.24873e+05   -7.49204e+03   -9.41432e+05    5.16109e+03
      Potential    Kinetic En.   Total Energy  Conserved En.    Temperature
   -7.80850e+05    1.37972e+05   -6.42879e+05    1.56052e+07    3.00461e+02
 Pres. DC (bar) Pressure (bar)   Constr. rmsd
   -2.22497e+02    1.68720e+02    0.00000e+00

           Step           Time
      221970000   443940.00000

   Energies (kJ/mol)
        G96Bond       G96Angle    Proper Dih.  Improper Dih.          LJ-14
    2.25704e+03    3.60073e+03    2.83184e+03    9.94131e+02   -2.92950e+02
     Coulomb-14        LJ (SR)  Disper. corr.   Coulomb (SR)   Coul. recip.
    2.82041e+04    1.25182e+05   -7.48643e+03   -9.43084e+05    5.14962e+03
      Potential    Kinetic En.   Total Energy  Conserved En.    Temperature
   -7.82644e+05    1.37315e+05   -6.45329e+05    1.56052e+07    2.99032e+02
 Pres. DC (bar) Pressure (bar)   Constr. rmsd
   -2.22164e+02    1.69711e+02    0.00000e+00

           Step           Time
      221975000   443950.00000

   Energies (kJ/mol)
        G96Bond       G96Angle    Proper Dih.  Improper Dih.          LJ-14
    2.47943e+03    3.76610e+03    2.81278e+03    1.09489e+03   -3.70444e+02
     Coulomb-14        LJ (SR)  Disper. corr.   Coulomb (SR)   Coul. recip.
    2.81156e+04    1.21603e+05   -7.37355e+03   -9.35490e+05    5.47683e+03
      Potential    Kinetic En.   Total Energy  Conserved En.    Temperature
   -7.77886e+05    1.37526e+05   -6.40360e+05    1.56054e+07    2.99491e+02
 Pres. DC (bar) Pressure (bar)   Constr. rmsd
   -2.15523e+02   -3.54209e+02    0.00000e+00

           Step           Time
      221980000   443960.00000

   Energies (kJ/mol)
        G96Bond       G96Angle    Proper Dih.  Improper Dih.          LJ-14
    2.43037e+03    3.88696e+03    2.72885e+03    1.08715e+03   -3.01523e+02
     Coulomb-14        LJ (SR)  Disper. corr.   Coulomb (SR)   Coul. recip.
    2.81553e+04    1.24295e+05   -7.48083e+03   -9.38873e+05    5.28713e+03
      Potential    Kinetic En.   Total Energy  Conserved En.    Temperature
   -7.78785e+05    1.37444e+05   -6.41341e+05    1.56060e+07    2.99313e+02
 Pres. DC (bar) Pressure (bar)   Constr. rmsd
   -2.21832e+02    1.57956e+02    0.00000e+00

           Step           Time
      221985000   443970.00000

   Energies (kJ/mol)
        G96Bond       G96Angle    Proper Dih.  Improper Dih.          LJ-14
    2.37963e+03    3.67219e+03    2.73999e+03    1.05954e+03   -2.96023e+02
     Coulomb-14        LJ (SR)  Disper. corr.   Coulomb (SR)   Coul. recip.
    2.84353e+04    1.21945e+05   -7.44455e+03   -9.37846e+05    5.24905e+03
      Potential    Kinetic En.   Total Energy  Conserved En.    Temperature
   -7.80105e+05    1.38062e+05   -6.42043e+05    1.56061e+07    3.00659e+02
 Pres. DC (bar) Pressure (bar)   Constr. rmsd
   -2.19689e+02   -3.10536e+02    0.00000e+00

           Step           Time
      221990000   443980.00000

   Energies (kJ/mol)
        G96Bond       G96Angle    Proper Dih.  Improper Dih.          LJ-14
    2.36079e+03    3.79862e+03    2.78870e+03    1.02427e+03   -2.84908e+02
     Coulomb-14        LJ (SR)  Disper. corr.   Coulomb (SR)   Coul. recip.
    2.83472e+04    1.26159e+05   -7.48754e+03   -9.44530e+05    5.12499e+03
      Potential    Kinetic En.   Total Energy  Conserved En.    Temperature
   -7.82699e+05    1.37214e+05   -6.45485e+05    1.56064e+07    2.98811e+02
 Pres. DC (bar) Pressure (bar)   Constr. rmsd
   -2.22230e+02    1.83685e+02    0.00000e+00

           Step           Time
      221995000   443990.00000

   Energies (kJ/mol)
        G96Bond       G96Angle    Proper Dih.  Improper Dih.          LJ-14
    2.48706e+03    3.60915e+03    2.87581e+03    1.11727e+03   -4.33669e+02
     Coulomb-14        LJ (SR)  Disper. corr.   Coulomb (SR)   Coul. recip.
    2.82479e+04    1.22428e+05   -7.39862e+03   -9.39416e+05    5.18510e+03
      Potential    Kinetic En.   Total Energy  Conserved En.    Temperature
   -7.81297e+05    1.37004e+05   -6.44293e+05    1.56068e+07    2.98354e+02
 Pres. DC (bar) Pressure (bar)   Constr. rmsd
   -2.16990e+02   -3.77981e+02    0.00000e+00

           Step           Time
      222000000   444000.00000

   Energies (kJ/mol)
        G96Bond       G96Angle    Proper Dih.  Improper Dih.          LJ-14
    2.32922e+03    3.76262e+03    2.73244e+03    1.07867e+03   -3.59456e+02
     Coulomb-14        LJ (SR)  Disper. corr.   Coulomb (SR)   Coul. recip.
    2.81603e+04    1.25777e+05   -7.51752e+03   -9.43097e+05    5.24075e+03
      Potential    Kinetic En.   Total Energy  Conserved En.    Temperature
   -7.81894e+05    1.36642e+05   -6.45252e+05    1.56073e+07    2.97565e+02
 Pres. DC (bar) Pressure (bar)   Constr. rmsd
   -2.24011e+02    2.57118e+02    0.00000e+00

           Step           Time
      222005000   444010.00000

   Energies (kJ/mol)
        G96Bond       G96Angle    Proper Dih.  Improper Dih.          LJ-14
    2.41209e+03    3.81653e+03    2.80402e+03    1.10440e+03   -3.88113e+02
     Coulomb-14        LJ (SR)  Disper. corr.   Coulomb (SR)   Coul. recip.
    2.82630e+04    1.23637e+05   -7.45536e+03   -9.39153e+05    5.33026e+03
      Potential    Kinetic En.   Total Energy  Conserved En.    Temperature
   -7.79629e+05    1.37953e+05   -6.41676e+05    1.56075e+07    3.00420e+02
 Pres. DC (bar) Pressure (bar)   Constr. rmsd
   -2.20326e+02   -4.26779e+01    0.00000e+00

           Step           Time
      222010000   444020.00000

   Energies (kJ/mol)
        G96Bond       G96Angle    Proper Dih.  Improper Dih.          LJ-14
    2.38937e+03    3.75766e+03    2.68129e+03    1.05774e+03   -2.86006e+02
     Coulomb-14        LJ (SR)  Disper. corr.   Coulomb (SR)   Coul. recip.
    2.83631e+04    1.23613e+05   -7.41036e+03   -9.38812e+05    5.22047e+03
      Potential    Kinetic En.   Total Energy  Conserved En.    Temperature
   -7.79426e+05    1.38520e+05   -6.40905e+05    1.56078e+07    3.01656e+02
 Pres. DC (bar) Pressure (bar)   Constr. rmsd
   -2.17678e+02    1.03253e+02    0.00000e+00

           Step           Time
      222015000   444030.00000

   Energies (kJ/mol)
        G96Bond       G96Angle    Proper Dih.  Improper Dih.          LJ-14
    2.42476e+03    3.70463e+03    2.75852e+03    1.14717e+03   -3.79763e+02
     Coulomb-14        LJ (SR)  Disper. corr.   Coulomb (SR)   Coul. recip.
    2.82880e+04    1.23456e+05   -7.46702e+03   -9.39629e+05    5.18465e+03
      Potential    Kinetic En.   Total Energy  Conserved En.    Temperature
   -7.80512e+05    1.37289e+05   -6.43223e+05    1.56081e+07    2.98974e+02
 Pres. DC (bar) Pressure (bar)   Constr. rmsd
   -2.21015e+02   -1.53013e+02    0.00000e+00

           Step           Time
      222020000   444040.00000

   Energies (kJ/mol)
        G96Bond       G96Angle    Proper Dih.  Improper Dih.          LJ-14
    2.23806e+03    3.58143e+03    2.70552e+03    1.08500e+03   -2.47226e+02
     Coulomb-14        LJ (SR)  Disper. corr.   Coulomb (SR)   Coul. recip.
    2.84553e+04    1.23663e+05   -7.42542e+03   -9.40565e+05    5.24978e+03
      Potential    Kinetic En.   Total Energy  Conserved En.    Temperature
   -7.81260e+05    1.37167e+05   -6.44094e+05    1.56084e+07    2.98708e+02
 Pres. DC (bar) Pressure (bar)   Constr. rmsd
   -2.18562e+02    1.54690e+01    0.00000e+00

           Step           Time
      222025000   444050.00000

   Energies (kJ/mol)
        G96Bond       G96Angle    Proper Dih.  Improper Dih.          LJ-14
    2.34669e+03    3.64847e+03    2.79781e+03    1.17542e+03   -3.82452e+02
     Coulomb-14        LJ (SR)  Disper. corr.   Coulomb (SR)   Coul. recip.
    2.81896e+04    1.24647e+05   -7.43694e+03   -9.42317e+05    5.28741e+03
      Potential    Kinetic En.   Total Energy  Conserved En.    Temperature
   -7.82043e+05    1.37282e+05   -6.44762e+05    1.56087e+07    2.98958e+02
 Pres. DC (bar) Pressure (bar)   Constr. rmsd
   -2.19240e+02   -5.79819e+00    0.00000e+00

           Step           Time
      222030000   444060.00000

   Energies (kJ/mol)
        G96Bond       G96Angle    Proper Dih.  Improper Dih.          LJ-14
    2.34796e+03    3.67955e+03    2.71719e+03    1.05501e+03   -3.12414e+02
     Coulomb-14        LJ (SR)  Disper. corr.   Coulomb (SR)   Coul. recip.
    2.84017e+04    1.24435e+05   -7.48474e+03   -9.41712e+05    5.29584e+03
      Potential    Kinetic En.   Total Energy  Conserved En.    Temperature
   -7.81576e+05    1.38043e+05   -6.43533e+05    1.56088e+07    3.00617e+02
 Pres. DC (bar) Pressure (bar)   Constr. rmsd
   -2.22064e+02    1.08910e+02    0.00000e+00

           Step           Time
      222035000   444070.00000

   Energies (kJ/mol)
        G96Bond       G96Angle    Proper Dih.  Improper Dih.          LJ-14
    2.38328e+03    3.79910e+03    2.81379e+03    1.14203e+03   -4.12815e+02
     Coulomb-14        LJ (SR)  Disper. corr.   Coulomb (SR)   Coul. recip.
    2.82431e+04    1.24072e+05   -7.46412e+03   -9.41537e+05    5.10491e+03
      Potential    Kinetic En.   Total Energy  Conserved En.    Temperature
   -7.81856e+05    1.38222e+05   -6.43634e+05    1.56091e+07    3.01007e+02
 Pres. DC (bar) Pressure (bar)   Constr. rmsd
   -2.20843e+02    1.66206e+01    0.00000e+00

           Step           Time
      222040000   444080.00000

   Energies (kJ/mol)
        G96Bond       G96Angle    Proper Dih.  Improper Dih.          LJ-14
    2.34207e+03    3.68307e+03    2.77881e+03    1.13525e+03   -2.95791e+02
     Coulomb-14        LJ (SR)  Disper. corr.   Coulomb (SR)   Coul. recip.
    2.82381e+04    1.22943e+05   -7.46228e+03   -9.39053e+05    5.22567e+03
      Potential    Kinetic En.   Total Energy  Conserved En.    Temperature
   -7.80465e+05    1.37715e+05   -6.42751e+05    1.56096e+07    2.99901e+02
 Pres. DC (bar) Pressure (bar)   Constr. rmsd
   -2.20735e+02   -4.70327e+01    0.00000e+00

           Step           Time
      222045000   444090.00000

   Energies (kJ/mol)
        G96Bond       G96Angle    Proper Dih.  Improper Dih.          LJ-14
    2.31532e+03    3.56650e+03    2.73414e+03    1.11437e+03   -3.52755e+02
     Coulomb-14        LJ (SR)  Disper. corr.   Coulomb (SR)   Coul. recip.
    2.84301e+04    1.23651e+05   -7.46552e+03   -9.40306e+05    5.11656e+03
      Potential    Kinetic En.   Total Energy  Conserved En.    Temperature
   -7.81196e+05    1.37655e+05   -6.43541e+05    1.56097e+07    2.99771e+02
 Pres. DC (bar) Pressure (bar)   Constr. rmsd
   -2.20926e+02   -9.88956e+01    0.00000e+00

           Step           Time
      222050000   444100.00000

   Energies (kJ/mol)
        G96Bond       G96Angle    Proper Dih.  Improper Dih.          LJ-14
    2.38747e+03    3.70529e+03    2.72810e+03    1.07956e+03   -3.54536e+02
     Coulomb-14        LJ (SR)  Disper. corr.   Coulomb (SR)   Coul. recip.
    2.82232e+04    1.24877e+05   -7.43040e+03   -9.40708e+05    5.10937e+03
      Potential    Kinetic En.   Total Energy  Conserved En.    Temperature
   -7.80383e+05    1.37465e+05   -6.42918e+05    1.56102e+07    2.99358e+02
 Pres. DC (bar) Pressure (bar)   Constr. rmsd
   -2.18855e+02    1.51810e+01    0.00000e+00

           Step           Time
      222055000   444110.00000

   Energies (kJ/mol)
        G96Bond       G96Angle    Proper Dih.  Improper Dih.          LJ-14
    2.38632e+03    3.75814e+03    2.83657e+03    9.89808e+02   -3.48448e+02
     Coulomb-14        LJ (SR)  Disper. corr.   Coulomb (SR)   Coul. recip.
    2.84589e+04    1.22883e+05   -7.45923e+03   -9.37657e+05    5.22570e+03
      Potential    Kinetic En.   Total Energy  Conserved En.    Temperature
   -7.78926e+05    1.37691e+05   -6.41234e+05    1.56108e+07    2.99850e+02
 Pres. DC (bar) Pressure (bar)   Constr. rmsd
   -2.20555e+02   -1.19952e+02    0.00000e+00

           Step           Time
      222060000   444120.00000

   Energies (kJ/mol)
        G96Bond       G96Angle    Proper Dih.  Improper Dih.          LJ-14
    2.54254e+03    3.71932e+03    2.73256e+03    1.16187e+03   -3.21761e+02
     Coulomb-14        LJ (SR)  Disper. corr.   Coulomb (SR)   Coul. recip.
    2.81662e+04    1.21533e+05   -7.42595e+03   -9.36541e+05    5.14633e+03
      Potential    Kinetic En.   Total Energy  Conserved En.    Temperature
   -7.79287e+05    1.37832e+05   -6.41455e+05    1.56111e+07    3.00156e+02
 Pres. DC (bar) Pressure (bar)   Constr. rmsd
   -2.18594e+02   -2.98191e+02    0.00000e+00

           Step           Time
      222065000   444130.00000

   Energies (kJ/mol)
        G96Bond       G96Angle    Proper Dih.  Improper Dih.          LJ-14
    2.40055e+03    3.74242e+03    2.78178e+03    1.12383e+03   -2.98217e+02
     Coulomb-14        LJ (SR)  Disper. corr.   Coulomb (SR)   Coul. recip.
    2.83506e+04    1.24189e+05   -7.46197e+03   -9.40599e+05    5.20804e+03
      Potential    Kinetic En.   Total Energy  Conserved En.    Temperature
   -7.80562e+05    1.37874e+05   -6.42688e+05    1.56113e+07    3.00248e+02
 Pres. DC (bar) Pressure (bar)   Constr. rmsd
   -2.20717e+02    3.34578e+01    0.00000e+00

           Step           Time
      222070000   444140.00000

   Energies (kJ/mol)
        G96Bond       G96Angle    Proper Dih.  Improper Dih.          LJ-14
    2.39682e+03    3.77732e+03    2.81725e+03    1.04249e+03   -3.66497e+02
     Coulomb-14        LJ (SR)  Disper. corr.   Coulomb (SR)   Coul. recip.
    2.83565e+04    1.23602e+05   -7.48273e+03   -9.39787e+05    5.13775e+03
      Potential    Kinetic En.   Total Energy  Conserved En.    Temperature
   -7.80506e+05    1.36745e+05   -6.43761e+05    1.56114e+07    2.97790e+02
 Pres. DC (bar) Pressure (bar)   Constr. rmsd
   -2.21945e+02   -1.66954e+00    0.00000e+00

           Step           Time
      222075000   444150.00000

   Energies (kJ/mol)
        G96Bond       G96Angle    Proper Dih.  Improper Dih.          LJ-14
    2.39185e+03    3.73393e+03    2.68333e+03    1.12615e+03   -3.74094e+02
     Coulomb-14        LJ (SR)  Disper. corr.   Coulomb (SR)   Coul. recip.
    2.85406e+04    1.24995e+05   -7.43272e+03   -9.42738e+05    5.29385e+03
      Potential    Kinetic En.   Total Energy  Conserved En.    Temperature
   -7.81780e+05    1.37901e+05   -6.43879e+05    1.56116e+07    3.00308e+02
 Pres. DC (bar) Pressure (bar)   Constr. rmsd
   -2.18991e+02   -6.66867e+01    0.00000e+00

           Step           Time
      222080000   444160.00000

   Energies (kJ/mol)
        G96Bond       G96Angle    Proper Dih.  Improper Dih.          LJ-14
    2.29857e+03    3.79369e+03    2.80740e+03    1.07222e+03   -2.85252e+02
     Coulomb-14        LJ (SR)  Disper. corr.   Coulomb (SR)   Coul. recip.
    2.84176e+04    1.24364e+05   -7.49334e+03   -9.41662e+05    5.25598e+03
      Potential    Kinetic En.   Total Energy  Conserved En.    Temperature
   -7.81431e+05    1.37178e+05   -6.44254e+05    1.56119e+07    2.98732e+02
 Pres. DC (bar) Pressure (bar)   Constr. rmsd
   -2.22574e+02    1.48773e+01    0.00000e+00

           Step           Time
      222085000   444170.00000

   Energies (kJ/mol)
        G96Bond       G96Angle    Proper Dih.  Improper Dih.          LJ-14
    2.37351e+03    3.70848e+03    2.78512e+03    1.06850e+03   -3.27332e+02
     Coulomb-14        LJ (SR)  Disper. corr.   Coulomb (SR)   Coul. recip.
    2.81669e+04    1.23799e+05   -7.45372e+03   -9.40025e+05    5.22328e+03
      Potential    Kinetic En.   Total Energy  Conserved En.    Temperature
   -7.80681e+05    1.36543e+05   -6.44138e+05    1.56120e+07    2.97349e+02
 Pres. DC (bar) Pressure (bar)   Constr. rmsd
   -2.20229e+02   -6.30748e+01    0.00000e+00

           Step           Time
      222090000   444180.00000

   Energies (kJ/mol)
        G96Bond       G96Angle    Proper Dih.  Improper Dih.          LJ-14
    2.31935e+03    3.76180e+03    2.78262e+03    1.01675e+03   -3.57052e+02
     Coulomb-14        LJ (SR)  Disper. corr.   Coulomb (SR)   Coul. recip.
    2.84517e+04    1.21961e+05   -7.43324e+03   -9.37926e+05    5.30999e+03
      Potential    Kinetic En.   Total Energy  Conserved En.    Temperature
   -7.80113e+05    1.36547e+05   -6.43565e+05    1.56123e+07    2.97360e+02
 Pres. DC (bar) Pressure (bar)   Constr. rmsd
   -2.19022e+02   -2.26831e+02    0.00000e+00

           Step           Time
      222095000   444190.00000

   Energies (kJ/mol)
        G96Bond       G96Angle    Proper Dih.  Improper Dih.          LJ-14
    2.40119e+03    3.73318e+03    2.78357e+03    1.11196e+03   -3.00163e+02
     Coulomb-14        LJ (SR)  Disper. corr.   Coulomb (SR)   Coul. recip.
    2.86040e+04    1.24911e+05   -7.49158e+03   -9.42525e+05    5.12464e+03
      Potential    Kinetic En.   Total Energy  Conserved En.    Temperature
   -7.81648e+05    1.37878e+05   -6.43770e+05    1.56126e+07    3.00257e+02
 Pres. DC (bar) Pressure (bar)   Constr. rmsd
   -2.22469e+02    1.78349e+02    0.00000e+00

           Step           Time
      222100000   444200.00000

   Energies (kJ/mol)
        G96Bond       G96Angle    Proper Dih.  Improper Dih.          LJ-14
    2.24850e+03    3.79901e+03    2.77534e+03    1.03530e+03   -2.83611e+02
     Coulomb-14        LJ (SR)  Disper. corr.   Coulomb (SR)   Coul. recip.
    2.83427e+04    1.24649e+05   -7.45649e+03   -9.40672e+05    5.22262e+03
      Potential    Kinetic En.   Total Energy  Conserved En.    Temperature
   -7.80340e+05    1.37978e+05   -6.42362e+05    1.56130e+07    3.00476e+02
 Pres. DC (bar) Pressure (bar)   Constr. rmsd
   -2.20393e+02    9.21909e+01    0.00000e+00

           Step           Time
      222105000   444210.00000

   Energies (kJ/mol)
        G96Bond       G96Angle    Proper Dih.  Improper Dih.          LJ-14
    2.47871e+03    3.71220e+03    2.81338e+03    1.02128e+03   -3.06504e+02
     Coulomb-14        LJ (SR)  Disper. corr.   Coulomb (SR)   Coul. recip.
    2.84701e+04    1.21666e+05   -7.41746e+03   -9.37497e+05    5.17753e+03
      Potential    Kinetic En.   Total Energy  Conserved En.    Temperature
   -7.79882e+05    1.36605e+05   -6.43277e+05    1.56134e+07    2.97484e+02
 Pres. DC (bar) Pressure (bar)   Constr. rmsd
   -2.18094e+02   -2.86032e+02    0.00000e+00

           Step           Time
      222110000   444220.00000

   Energies (kJ/mol)
        G96Bond       G96Angle    Proper Dih.  Improper Dih.          LJ-14
    2.35644e+03    3.60472e+03    2.88364e+03    1.10216e+03   -3.31279e+02
     Coulomb-14        LJ (SR)  Disper. corr.   Coulomb (SR)   Coul. recip.
    2.84995e+04    1.23319e+05   -7.46910e+03   -9.40588e+05    5.28528e+03
      Potential    Kinetic En.   Total Energy  Conserved En.    Temperature
   -7.81338e+05    1.37569e+05   -6.43769e+05    1.56138e+07    2.99584e+02
 Pres. DC (bar) Pressure (bar)   Constr. rmsd
   -2.21138e+02   -5.12405e+01    0.00000e+00

           Step           Time
      222115000   444230.00000

   Energies (kJ/mol)
        G96Bond       G96Angle    Proper Dih.  Improper Dih.          LJ-14
    2.33811e+03    4.01482e+03    2.85763e+03    1.09269e+03   -4.01050e+02
     Coulomb-14        LJ (SR)  Disper. corr.   Coulomb (SR)   Coul. recip.
    2.81896e+04    1.26027e+05   -7.54305e+03   -9.42799e+05    5.10419e+03
      Potential    Kinetic En.   Total Energy  Conserved En.    Temperature
   -7.81119e+05    1.37623e+05   -6.43496e+05    1.56148e+07    2.99701e+02
 Pres. DC (bar) Pressure (bar)   Constr. rmsd
   -2.25533e+02    3.62704e+02    0.00000e+00

           Step           Time
      222120000   444240.00000

   Energies (kJ/mol)
        G96Bond       G96Angle    Proper Dih.  Improper Dih.          LJ-14
    2.29311e+03    3.65517e+03    2.74466e+03    1.13853e+03   -2.05912e+02
     Coulomb-14        LJ (SR)  Disper. corr.   Coulomb (SR)   Coul. recip.
    2.85034e+04    1.24203e+05   -7.47156e+03   -9.41614e+05    5.26833e+03
      Potential    Kinetic En.   Total Energy  Conserved En.    Temperature
   -7.81485e+05    1.37979e+05   -6.43506e+05    1.56151e+07    3.00477e+02
 Pres. DC (bar) Pressure (bar)   Constr. rmsd
   -2.21283e+02   -1.98510e+01    0.00000e+00

           Step           Time
      222125000   444250.00000

   Energies (kJ/mol)
        G96Bond       G96Angle    Proper Dih.  Improper Dih.          LJ-14
    2.40419e+03    3.84963e+03    2.82384e+03    1.07719e+03   -3.50870e+02
     Coulomb-14        LJ (SR)  Disper. corr.   Coulomb (SR)   Coul. recip.
    2.81860e+04    1.22778e+05   -7.46047e+03   -9.38816e+05    5.27434e+03
      Potential    Kinetic En.   Total Energy  Conserved En.    Temperature
   -7.80234e+05    1.37987e+05   -6.42247e+05    1.56158e+07    3.00495e+02
 Pres. DC (bar) Pressure (bar)   Constr. rmsd
   -2.20628e+02   -7.91523e+01    0.00000e+00

           Step           Time
      222130000   444260.00000

   Energies (kJ/mol)
        G96Bond       G96Angle    Proper Dih.  Improper Dih.          LJ-14
    2.35026e+03    3.83775e+03    2.79128e+03    1.07447e+03   -3.56981e+02
     Coulomb-14        LJ (SR)  Disper. corr.   Coulomb (SR)   Coul. recip.
    2.83260e+04    1.24157e+05   -7.46245e+03   -9.40321e+05    5.34936e+03
      Potential    Kinetic En.   Total Energy  Conserved En.    Temperature
   -7.80253e+05    1.37833e+05   -6.42420e+05    1.56160e+07    3.00160e+02
 Pres. DC (bar) Pressure (bar)   Constr. rmsd
   -2.20745e+02   -3.08651e+01    0.00000e+00

           Step           Time
      222135000   444270.00000

   Energies (kJ/mol)
        G96Bond       G96Angle    Proper Dih.  Improper Dih.          LJ-14
    2.39608e+03    3.77432e+03    2.76605e+03    1.06720e+03   -3.00361e+02
     Coulomb-14        LJ (SR)  Disper. corr.   Coulomb (SR)   Coul. recip.
    2.83949e+04    1.24089e+05   -7.44557e+03   -9.40880e+05    5.11021e+03
      Potential    Kinetic En.   Total Energy  Conserved En.    Temperature
   -7.81027e+05    1.37995e+05   -6.43033e+05    1.56163e+07    3.00511e+02
 Pres. DC (bar) Pressure (bar)   Constr. rmsd
   -2.19748e+02   -4.10153e+01    0.00000e+00

           Step           Time
      222140000   444280.00000

   Energies (kJ/mol)
        G96Bond       G96Angle    Proper Dih.  Improper Dih.          LJ-14
    2.29648e+03    3.79084e+03    2.84636e+03    1.08403e+03   -3.98305e+02
     Coulomb-14        LJ (SR)  Disper. corr.   Coulomb (SR)   Coul. recip.
    2.83468e+04    1.23258e+05   -7.42398e+03   -9.38808e+05    5.17416e+03
      Potential    Kinetic En.   Total Energy  Conserved En.    Temperature
   -7.79833e+05    1.37806e+05   -6.42027e+05    1.56166e+07    3.00101e+02
 Pres. DC (bar) Pressure (bar)   Constr. rmsd
   -2.18477e+02   -1.72581e+02    0.00000e+00

           Step           Time
      222145000   444290.00000

   Energies (kJ/mol)
        G96Bond       G96Angle    Proper Dih.  Improper Dih.          LJ-14
    2.38083e+03    3.83105e+03    2.77778e+03    1.07401e+03   -3.39908e+02
     Coulomb-14        LJ (SR)  Disper. corr.   Coulomb (SR)   Coul. recip.
    2.84010e+04    1.22438e+05   -7.43261e+03   -9.38661e+05    5.28198e+03
      Potential    Kinetic En.   Total Energy  Conserved En.    Temperature
   -7.80249e+05    1.37059e+05   -6.43190e+05    1.56169e+07    2.98474e+02
 Pres. DC (bar) Pressure (bar)   Constr. rmsd
   -2.18985e+02   -2.28711e+02    0.00000e+00

           Step           Time
      222150000   444300.00000

   Energies (kJ/mol)
        G96Bond       G96Angle    Proper Dih.  Improper Dih.          LJ-14
    2.30644e+03    3.80367e+03    2.83647e+03    1.08295e+03   -3.37371e+02
     Coulomb-14        LJ (SR)  Disper. corr.   Coulomb (SR)   Coul. recip.
    2.84350e+04    1.23817e+05   -7.44191e+03   -9.40905e+05    5.24021e+03
      Potential    Kinetic En.   Total Energy  Conserved En.    Temperature
   -7.81162e+05    1.38572e+05   -6.42590e+05    1.56174e+07    3.01769e+02
 Pres. DC (bar) Pressure (bar)   Constr. rmsd
   -2.19533e+02   -6.31244e+01    0.00000e+00

           Step           Time
      222155000   444310.00000

   Energies (kJ/mol)
        G96Bond       G96Angle    Proper Dih.  Improper Dih.          LJ-14
    2.38440e+03    3.60438e+03    2.79556e+03    1.09815e+03   -3.14126e+02
     Coulomb-14        LJ (SR)  Disper. corr.   Coulomb (SR)   Coul. recip.
    2.83942e+04    1.22193e+05   -7.41725e+03   -9.39258e+05    5.17600e+03
      Potential    Kinetic En.   Total Energy  Conserved En.    Temperature
   -7.81343e+05    1.37216e+05   -6.44127e+05    1.56181e+07    2.98816e+02
 Pres. DC (bar) Pressure (bar)   Constr. rmsd
   -2.18082e+02   -4.64052e+02    0.00000e+00

           Step           Time
      222160000   444320.00000

   Energies (kJ/mol)
        G96Bond       G96Angle    Proper Dih.  Improper Dih.          LJ-14
    2.28876e+03    3.68835e+03    2.76667e+03    1.14337e+03   -3.45707e+02
     Coulomb-14        LJ (SR)  Disper. corr.   Coulomb (SR)   Coul. recip.
    2.82646e+04    1.22589e+05   -7.44707e+03   -9.39439e+05    5.28097e+03
      Potential    Kinetic En.   Total Energy  Conserved En.    Temperature
   -7.81210e+05    1.37948e+05   -6.43262e+05    1.56186e+07    3.00410e+02
 Pres. DC (bar) Pressure (bar)   Constr. rmsd
   -2.19837e+02   -1.55871e+02    0.00000e+00

           Step           Time
      222165000   444330.00000

   Energies (kJ/mol)
        G96Bond       G96Angle    Proper Dih.  Improper Dih.          LJ-14
    2.43921e+03    3.86583e+03    2.84881e+03    1.06109e+03   -3.67009e+02
     Coulomb-14        LJ (SR)  Disper. corr.   Coulomb (SR)   Coul. recip.
    2.82660e+04    1.25579e+05   -7.47242e+03   -9.41727e+05    5.34726e+03
      Potential    Kinetic En.   Total Energy  Conserved En.    Temperature
   -7.80160e+05    1.38656e+05   -6.41504e+05    1.56188e+07    3.01951e+02
 Pres. DC (bar) Pressure (bar)   Constr. rmsd
   -2.21335e+02    1.26061e+02    0.00000e+00

           Step           Time
      222170000   444340.00000

   Energies (kJ/mol)
        G96Bond       G96Angle    Proper Dih.  Improper Dih.          LJ-14
    2.38615e+03    3.73833e+03    2.70087e+03    1.08336e+03   -3.64476e+02
     Coulomb-14        LJ (SR)  Disper. corr.   Coulomb (SR)   Coul. recip.
    2.82536e+04    1.25271e+05   -7.48807e+03   -9.43218e+05    5.23433e+03
      Potential    Kinetic En.   Total Energy  Conserved En.    Temperature
   -7.82403e+05    1.37030e+05   -6.45372e+05    1.56189e+07    2.98411e+02
 Pres. DC (bar) Pressure (bar)   Constr. rmsd
   -2.22261e+02    5.53535e+01    0.00000e+00

           Step           Time
      222175000   444350.00000

   Energies (kJ/mol)
        G96Bond       G96Angle    Proper Dih.  Improper Dih.          LJ-14
    2.33114e+03    3.64253e+03    2.80031e+03    1.13159e+03   -3.50050e+02
     Coulomb-14        LJ (SR)  Disper. corr.   Coulomb (SR)   Coul. recip.
    2.84477e+04    1.22917e+05   -7.48312e+03   -9.41239e+05    5.07892e+03
      Potential    Kinetic En.   Total Energy  Conserved En.    Temperature
   -7.82723e+05    1.38495e+05   -6.44228e+05    1.56190e+07    3.01601e+02
 Pres. DC (bar) Pressure (bar)   Constr. rmsd
   -2.21968e+02   -6.35574e+01    0.00000e+00

           Step           Time
      222180000   444360.00000

   Energies (kJ/mol)
        G96Bond       G96Angle    Proper Dih.  Improper Dih.          LJ-14
    2.40379e+03    3.77463e+03    2.74488e+03    1.05912e+03   -3.27596e+02
     Coulomb-14        LJ (SR)  Disper. corr.   Coulomb (SR)   Coul. recip.
    2.82399e+04    1.23285e+05   -7.48432e+03   -9.40010e+05    5.26746e+03
      Potential    Kinetic En.   Total Energy  Conserved En.    Temperature
   -7.81047e+05    1.38114e+05   -6.42933e+05    1.56192e+07    3.00771e+02
 Pres. DC (bar) Pressure (bar)   Constr. rmsd
   -2.22039e+02   -4.94367e+01    0.00000e+00

           Step           Time
      222185000   444370.00000

   Energies (kJ/mol)
        G96Bond       G96Angle    Proper Dih.  Improper Dih.          LJ-14
    2.39662e+03    3.68499e+03    2.75228e+03    1.15830e+03   -3.27367e+02
     Coulomb-14        LJ (SR)  Disper. corr.   Coulomb (SR)   Coul. recip.
    2.84671e+04    1.23466e+05   -7.45653e+03   -9.39652e+05    5.25612e+03
      Potential    Kinetic En.   Total Energy  Conserved En.    Temperature
   -7.80254e+05    1.37605e+05   -6.42649e+05    1.56195e+07    2.99663e+02
 Pres. DC (bar) Pressure (bar)   Constr. rmsd
   -2.20395e+02   -3.99435e+01    0.00000e+00

           Step           Time
      222190000   444380.00000

   Energies (kJ/mol)
        G96Bond       G96Angle    Proper Dih.  Improper Dih.          LJ-14
    2.43543e+03    3.72936e+03    2.69244e+03    1.21209e+03   -3.13195e+02
     Coulomb-14        LJ (SR)  Disper. corr.   Coulomb (SR)   Coul. recip.
    2.83398e+04    1.22138e+05   -7.45379e+03   -9.35458e+05    5.32063e+03
      Potential    Kinetic En.   Total Energy  Conserved En.    Temperature
   -7.77357e+05    1.38630e+05   -6.38727e+05    1.56197e+07    3.01896e+02
 Pres. DC (bar) Pressure (bar)   Constr. rmsd
   -2.20233e+02   -9.21197e+01    0.00000e+00

           Step           Time
      222195000   444390.00000

   Energies (kJ/mol)
        G96Bond       G96Angle    Proper Dih.  Improper Dih.          LJ-14
    2.22697e+03    3.68666e+03    2.80175e+03    1.01402e+03   -3.12124e+02
     Coulomb-14        LJ (SR)  Disper. corr.   Coulomb (SR)   Coul. recip.
    2.83087e+04    1.24516e+05   -7.49672e+03   -9.41481e+05    5.08844e+03
      Potential    Kinetic En.   Total Energy  Conserved En.    Temperature
   -7.81648e+05    1.38425e+05   -6.43223e+05    1.56198e+07    3.01448e+02
 Pres. DC (bar) Pressure (bar)   Constr. rmsd
   -2.22775e+02    1.31953e+02    0.00000e+00

           Step           Time
      222200000   444400.00000

   Energies (kJ/mol)
        G96Bond       G96Angle    Proper Dih.  Improper Dih.          LJ-14
    2.25991e+03    3.76545e+03    2.82790e+03    1.20267e+03   -3.31193e+02
     Coulomb-14        LJ (SR)  Disper. corr.   Coulomb (SR)   Coul. recip.
    2.85570e+04    1.22595e+05   -7.44080e+03   -9.37832e+05    5.28266e+03
      Potential    Kinetic En.   Total Energy  Conserved En.    Temperature
   -7.79113e+05    1.37904e+05   -6.41210e+05    1.56202e+07    3.00314e+02
 Pres. DC (bar) Pressure (bar)   Constr. rmsd
   -2.19468e+02   -1.42949e+02    0.00000e+00

           Step           Time
      222205000   444410.00000

   Energies (kJ/mol)
        G96Bond       G96Angle    Proper Dih.  Improper Dih.          LJ-14
    2.36759e+03    3.71910e+03    2.74242e+03    1.16624e+03   -4.15108e+02
     Coulomb-14        LJ (SR)  Disper. corr.   Coulomb (SR)   Coul. recip.
    2.81387e+04    1.22823e+05   -7.43891e+03   -9.38042e+05    5.20957e+03
      Potential    Kinetic En.   Total Energy  Conserved En.    Temperature
   -7.79730e+05    1.37583e+05   -6.42147e+05    1.56203e+07    2.99616e+02
 Pres. DC (bar) Pressure (bar)   Constr. rmsd
   -2.19356e+02   -9.64754e+01    0.00000e+00

           Step           Time
      222210000   444420.00000

   Energies (kJ/mol)
        G96Bond       G96Angle    Proper Dih.  Improper Dih.          LJ-14
    2.31171e+03    3.56325e+03    2.86927e+03    1.13233e+03   -3.76990e+02
     Coulomb-14        LJ (SR)  Disper. corr.   Coulomb (SR)   Coul. recip.
    2.81789e+04    1.24415e+05   -7.50114e+03   -9.41893e+05    5.28855e+03
      Potential    Kinetic En.   Total Energy  Conserved En.    Temperature
   -7.82012e+05    1.38182e+05   -6.43830e+05    1.56210e+07    3.00920e+02
 Pres. DC (bar) Pressure (bar)   Constr. rmsd
   -2.23037e+02    9.62229e+01    0.00000e+00

           Step           Time
      222215000   444430.00000

   Energies (kJ/mol)
        G96Bond       G96Angle    Proper Dih.  Improper Dih.          LJ-14
    2.57920e+03    3.72920e+03    2.80132e+03    1.13732e+03   -3.97266e+02
     Coulomb-14        LJ (SR)  Disper. corr.   Coulomb (SR)   Coul. recip.
    2.83477e+04    1.26384e+05   -7.47329e+03   -9.42790e+05    5.21351e+03
      Potential    Kinetic En.   Total Energy  Conserved En.    Temperature
   -7.80468e+05    1.37747e+05   -6.42721e+05    1.56212e+07    2.99972e+02
 Pres. DC (bar) Pressure (bar)   Constr. rmsd
   -2.21386e+02    1.23568e+02    0.00000e+00

           Step           Time
      222220000   444440.00000

   Energies (kJ/mol)
        G96Bond       G96Angle    Proper Dih.  Improper Dih.          LJ-14
    2.44126e+03    3.63636e+03    2.83676e+03    1.12107e+03   -4.08964e+02
     Coulomb-14        LJ (SR)  Disper. corr.   Coulomb (SR)   Coul. recip.
    2.83102e+04    1.23529e+05   -7.46339e+03   -9.40178e+05    5.22018e+03
      Potential    Kinetic En.   Total Energy  Conserved En.    Temperature
   -7.80955e+05    1.37138e+05   -6.43817e+05    1.56214e+07    2.98647e+02
 Pres. DC (bar) Pressure (bar)   Constr. rmsd
   -2.20800e+02   -3.30417e+01    0.00000e+00

           Step           Time
      222225000   444450.00000

   Energies (kJ/mol)
        G96Bond       G96Angle    Proper Dih.  Improper Dih.          LJ-14
    2.51092e+03    3.63969e+03    2.73624e+03    1.15215e+03   -3.33856e+02
     Coulomb-14        LJ (SR)  Disper. corr.   Coulomb (SR)   Coul. recip.
    2.82115e+04    1.25230e+05   -7.50310e+03   -9.42690e+05    5.20700e+03
      Potential    Kinetic En.   Total Energy  Conserved En.    Temperature
   -7.81840e+05    1.38646e+05   -6.43193e+05    1.56216e+07    3.01931e+02
 Pres. DC (bar) Pressure (bar)   Constr. rmsd
   -2.23154e+02    1.29114e+02    0.00000e+00

           Step           Time
      222230000   444460.00000

   Energies (kJ/mol)
        G96Bond       G96Angle    Proper Dih.  Improper Dih.          LJ-14
    2.40474e+03    3.61821e+03    2.79677e+03    1.06724e+03   -3.38825e+02
     Coulomb-14        LJ (SR)  Disper. corr.   Coulomb (SR)   Coul. recip.
    2.82249e+04    1.24375e+05   -7.44672e+03   -9.41982e+05    5.35073e+03
      Potential    Kinetic En.   Total Energy  Conserved En.    Temperature
   -7.81930e+05    1.37162e+05   -6.44768e+05    1.56219e+07    2.98697e+02
 Pres. DC (bar) Pressure (bar)   Constr. rmsd
   -2.19816e+02    5.96546e+01    0.00000e+00

           Step           Time
      222235000   444470.00000

   Energies (kJ/mol)
        G96Bond       G96Angle    Proper Dih.  Improper Dih.          LJ-14
    2.32448e+03    3.74932e+03    2.77527e+03    1.09413e+03   -2.81516e+02
     Coulomb-14        LJ (SR)  Disper. corr.   Coulomb (SR)   Coul. recip.
    2.84295e+04    1.23407e+05   -7.50259e+03   -9.41098e+05    5.23709e+03
      Potential    Kinetic En.   Total Energy  Conserved En.    Temperature
   -7.81865e+05    1.38293e+05   -6.43573e+05    1.56222e+07    3.01160e+02
 Pres. DC (bar) Pressure (bar)   Constr. rmsd
   -2.23123e+02    4.88424e+01    0.00000e+00

           Step           Time
      222240000   444480.00000

   Energies (kJ/mol)
        G96Bond       G96Angle    Proper Dih.  Improper Dih.          LJ-14
    2.31369e+03    3.68913e+03    2.87182e+03    1.14012e+03   -3.80788e+02
     Coulomb-14        LJ (SR)  Disper. corr.   Coulomb (SR)   Coul. recip.
    2.85433e+04    1.23272e+05   -7.46634e+03   -9.39254e+05    5.21487e+03
      Potential    Kinetic En.   Total Energy  Conserved En.    Temperature
   -7.80056e+05    1.37696e+05   -6.42361e+05    1.56224e+07    2.99860e+02
 Pres. DC (bar) Pressure (bar)   Constr. rmsd
   -2.20975e+02    3.90753e+01    0.00000e+00

           Step           Time
      222245000   444490.00000

   Energies (kJ/mol)
        G96Bond       G96Angle    Proper Dih.  Improper Dih.          LJ-14
    2.36220e+03    3.69866e+03    2.71313e+03    1.12363e+03   -3.46129e+02
     Coulomb-14        LJ (SR)  Disper. corr.   Coulomb (SR)   Coul. recip.
    2.83444e+04    1.23505e+05   -7.40228e+03   -9.40472e+05    5.20334e+03
      Potential    Kinetic En.   Total Energy  Conserved En.    Temperature
   -7.81269e+05    1.36834e+05   -6.44435e+05    1.56227e+07    2.97985e+02
 Pres. DC (bar) Pressure (bar)   Constr. rmsd
   -2.17204e+02   -2.72847e+02    0.00000e+00

           Step           Time
      222250000   444500.00000

   Energies (kJ/mol)
        G96Bond       G96Angle    Proper Dih.  Improper Dih.          LJ-14
    2.37070e+03    3.59489e+03    2.77930e+03    1.16170e+03   -3.44990e+02
     Coulomb-14        LJ (SR)  Disper. corr.   Coulomb (SR)   Coul. recip.
    2.85187e+04    1.24260e+05   -7.49893e+03   -9.42439e+05    5.12666e+03
      Potential    Kinetic En.   Total Energy  Conserved En.    Temperature
   -7.82471e+05    1.38207e+05   -6.44264e+05    1.56232e+07    3.00973e+02
 Pres. DC (bar) Pressure (bar)   Constr. rmsd
   -2.22906e+02    7.59207e-02    0.00000e+00

           Step           Time
      222255000   444510.00000

   Energies (kJ/mol)
        G96Bond       G96Angle    Proper Dih.  Improper Dih.          LJ-14
    2.32066e+03    3.70709e+03    2.69106e+03    1.07240e+03   -3.49036e+02
     Coulomb-14        LJ (SR)  Disper. corr.   Coulomb (SR)   Coul. recip.
    2.82219e+04    1.23589e+05   -7.49785e+03   -9.40090e+05    5.27601e+03
      Potential    Kinetic En.   Total Energy  Conserved En.    Temperature
   -7.81059e+05    1.38526e+05   -6.42532e+05    1.56237e+07    3.01670e+02
 Pres. DC (bar) Pressure (bar)   Constr. rmsd
   -2.22842e+02   -4.26687e+01    0.00000e+00

           Step           Time
      222260000   444520.00000

   Energies (kJ/mol)
        G96Bond       G96Angle    Proper Dih.  Improper Dih.          LJ-14
    2.31866e+03    3.87045e+03    2.67484e+03    1.12133e+03   -2.99237e+02
     Coulomb-14        LJ (SR)  Disper. corr.   Coulomb (SR)   Coul. recip.
    2.83851e+04    1.25005e+05   -7.47332e+03   -9.41115e+05    5.42758e+03
      Potential    Kinetic En.   Total Energy  Conserved En.    Temperature
   -7.80084e+05    1.37663e+05   -6.42421e+05    1.56242e+07    2.99790e+02
 Pres. DC (bar) Pressure (bar)   Constr. rmsd
   -2.21388e+02    2.18967e+02    0.00000e+00

           Step           Time
      222265000   444530.00000

   Energies (kJ/mol)
        G96Bond       G96Angle    Proper Dih.  Improper Dih.          LJ-14
    2.36168e+03    3.71451e+03    2.74039e+03    1.07421e+03   -3.49104e+02
     Coulomb-14        LJ (SR)  Disper. corr.   Coulomb (SR)   Coul. recip.
    2.83414e+04    1.25672e+05   -7.48969e+03   -9.41458e+05    5.29901e+03
      Potential    Kinetic En.   Total Energy  Conserved En.    Temperature
   -7.80093e+05    1.37556e+05   -6.42537e+05    1.56253e+07    2.99557e+02
 Pres. DC (bar) Pressure (bar)   Constr. rmsd
   -2.22357e+02    2.37957e+02    0.00000e+00

           Step           Time
      222270000   444540.00000

   Energies (kJ/mol)
        G96Bond       G96Angle    Proper Dih.  Improper Dih.          LJ-14
    2.33776e+03    3.83987e+03    2.78605e+03    1.07915e+03   -3.84840e+02
     Coulomb-14        LJ (SR)  Disper. corr.   Coulomb (SR)   Coul. recip.
    2.81761e+04    1.22478e+05   -7.44419e+03   -9.37917e+05    5.19393e+03
      Potential    Kinetic En.   Total Energy  Conserved En.    Temperature
   -7.79855e+05    1.37241e+05   -6.42613e+05    1.56257e+07    2.98871e+02
 Pres. DC (bar) Pressure (bar)   Constr. rmsd
   -2.19667e+02   -1.37041e+02    0.00000e+00

           Step           Time
      222275000   444550.00000

   Energies (kJ/mol)
        G96Bond       G96Angle    Proper Dih.  Improper Dih.          LJ-14
    2.38332e+03    3.81125e+03    2.73216e+03    1.16082e+03   -3.56234e+02
     Coulomb-14        LJ (SR)  Disper. corr.   Coulomb (SR)   Coul. recip.
    2.82495e+04    1.23503e+05   -7.45140e+03   -9.40321e+05    5.20018e+03
      Potential    Kinetic En.   Total Energy  Conserved En.    Temperature
   -7.81089e+05    1.37094e+05   -6.43995e+05    1.56260e+07    2.98551e+02
 Pres. DC (bar) Pressure (bar)   Constr. rmsd
   -2.20092e+02   -1.58587e+02    0.00000e+00

           Step           Time
      222280000   444560.00000

   Energies (kJ/mol)
        G96Bond       G96Angle    Proper Dih.  Improper Dih.          LJ-14
    2.23721e+03    3.66160e+03    2.68524e+03    9.98145e+02   -3.49978e+02
     Coulomb-14        LJ (SR)  Disper. corr.   Coulomb (SR)   Coul. recip.
    2.81762e+04    1.23954e+05   -7.47887e+03   -9.42791e+05    5.17409e+03
      Potential    Kinetic En.   Total Energy  Conserved En.    Temperature
   -7.83733e+05    1.36585e+05   -6.47148e+05    1.56261e+07    2.97441e+02
 Pres. DC (bar) Pressure (bar)   Constr. rmsd
   -2.21716e+02   -4.91365e+01    0.00000e+00

           Step           Time
      222285000   444570.00000

   Energies (kJ/mol)
        G96Bond       G96Angle    Proper Dih.  Improper Dih.          LJ-14
    2.29470e+03    3.79490e+03    2.86188e+03    1.13489e+03   -3.91306e+02
     Coulomb-14        LJ (SR)  Disper. corr.   Coulomb (SR)   Coul. recip.
    2.83591e+04    1.21540e+05   -7.43796e+03   -9.35789e+05    5.31123e+03
      Potential    Kinetic En.   Total Energy  Conserved En.    Temperature
   -7.78321e+05    1.37823e+05   -6.40498e+05    1.56264e+07    3.00137e+02
 Pres. DC (bar) Pressure (bar)   Constr. rmsd
   -2.19300e+02   -2.37583e+02    0.00000e+00

           Step           Time
      222290000   444580.00000

   Energies (kJ/mol)
        G96Bond       G96Angle    Proper Dih.  Improper Dih.          LJ-14
    2.39236e+03    3.58105e+03    2.85110e+03    1.12370e+03   -3.32294e+02
     Coulomb-14        LJ (SR)  Disper. corr.   Coulomb (SR)   Coul. recip.
    2.84516e+04    1.24969e+05   -7.47925e+03   -9.41939e+05    5.15620e+03
      Potential    Kinetic En.   Total Energy  Conserved En.    Temperature
   -7.81226e+05    1.38758e+05   -6.42468e+05    1.56265e+07    3.02173e+02
 Pres. DC (bar) Pressure (bar)   Constr. rmsd
   -2.21739e+02    1.69367e+02    0.00000e+00

           Step           Time
      222295000   444590.00000

   Energies (kJ/mol)
        G96Bond       G96Angle    Proper Dih.  Improper Dih.          LJ-14
    2.38877e+03    3.60265e+03    2.71547e+03    1.05968e+03   -3.24966e+02
     Coulomb-14        LJ (SR)  Disper. corr.   Coulomb (SR)   Coul. recip.
    2.84128e+04    1.24538e+05   -7.45626e+03   -9.41046e+05    5.27432e+03
      Potential    Kinetic En.   Total Energy  Conserved En.    Temperature
   -7.80835e+05    1.38073e+05   -6.42762e+05    1.56269e+07    3.00682e+02
 Pres. DC (bar) Pressure (bar)   Constr. rmsd
   -2.20379e+02    9.66505e+01    0.00000e+00

           Step           Time
      222300000   444600.00000

   Energies (kJ/mol)
        G96Bond       G96Angle    Proper Dih.  Improper Dih.          LJ-14
    2.32398e+03    3.76237e+03    2.84536e+03    1.18709e+03   -2.96366e+02
     Coulomb-14        LJ (SR)  Disper. corr.   Coulomb (SR)   Coul. recip.
    2.84784e+04    1.24695e+05   -7.50857e+03   -9.43124e+05    5.14845e+03
      Potential    Kinetic En.   Total Energy  Conserved En.    Temperature
   -7.82489e+05    1.38664e+05   -6.43824e+05    1.56271e+07    3.01970e+02
 Pres. DC (bar) Pressure (bar)   Constr. rmsd
   -2.23479e+02    2.19218e+02    0.00000e+00

           Step           Time
      222305000   444610.00000

   Energies (kJ/mol)
        G96Bond       G96Angle    Proper Dih.  Improper Dih.          LJ-14
    2.32614e+03    3.73036e+03    2.76967e+03    1.08379e+03   -3.76079e+02
     Coulomb-14        LJ (SR)  Disper. corr.   Coulomb (SR)   Coul. recip.
    2.84393e+04    1.22343e+05   -7.40742e+03   -9.37949e+05    5.33394e+03
      Potential    Kinetic En.   Total Energy  Conserved En.    Temperature
   -7.79706e+05    1.37998e+05   -6.41708e+05    1.56272e+07    3.00519e+02
 Pres. DC (bar) Pressure (bar)   Constr. rmsd
   -2.17505e+02   -2.91683e+02    0.00000e+00

           Step           Time
      222310000   444620.00000

   Energies (kJ/mol)
        G96Bond       G96Angle    Proper Dih.  Improper Dih.          LJ-14
    2.37494e+03    3.64516e+03    2.76672e+03    1.09911e+03   -3.02805e+02
     Coulomb-14        LJ (SR)  Disper. corr.   Coulomb (SR)   Coul. recip.
    2.84944e+04    1.26124e+05   -7.47329e+03   -9.42182e+05    5.18683e+03
      Potential    Kinetic En.   Total Energy  Conserved En.    Temperature
   -7.80268e+05    1.38992e+05   -6.41275e+05    1.56280e+07    3.02684e+02
 Pres. DC (bar) Pressure (bar)   Constr. rmsd
   -2.21386e+02    3.12633e+02    0.00000e+00

           Step           Time
      222315000   444630.00000

   Energies (kJ/mol)
        G96Bond       G96Angle    Proper Dih.  Improper Dih.          LJ-14
    2.23510e+03    3.81928e+03    2.74444e+03    1.00542e+03   -3.01602e+02
     Coulomb-14        LJ (SR)  Disper. corr.   Coulomb (SR)   Coul. recip.
    2.83057e+04    1.26375e+05   -7.55193e+03   -9.45093e+05    5.14699e+03
      Potential    Kinetic En.   Total Energy  Conserved En.    Temperature
   -7.83315e+05    1.37512e+05   -6.45802e+05    1.56284e+07    2.99461e+02
 Pres. DC (bar) Pressure (bar)   Constr. rmsd
   -2.26064e+02    3.51447e+02    0.00000e+00

           Step           Time
      222320000   444640.00000

   Energies (kJ/mol)
        G96Bond       G96Angle    Proper Dih.  Improper Dih.          LJ-14
    2.27030e+03    3.86386e+03    2.71031e+03    1.15294e+03   -3.17326e+02
     Coulomb-14        LJ (SR)  Disper. corr.   Coulomb (SR)   Coul. recip.
    2.84035e+04    1.23868e+05   -7.45469e+03   -9.41446e+05    5.05790e+03
      Potential    Kinetic En.   Total Energy  Conserved En.    Temperature
   -7.81892e+05    1.38352e+05   -6.43540e+05    1.56286e+07    3.01289e+02
 Pres. DC (bar) Pressure (bar)   Constr. rmsd
   -2.20286e+02    6.86793e+01    0.00000e+00

           Step           Time
      222325000   444650.00000

   Energies (kJ/mol)
        G96Bond       G96Angle    Proper Dih.  Improper Dih.          LJ-14
    2.21121e+03    3.67290e+03    2.68553e+03    1.10257e+03   -2.92130e+02
     Coulomb-14        LJ (SR)  Disper. corr.   Coulomb (SR)   Coul. recip.
    2.85264e+04    1.22351e+05   -7.44150e+03   -9.38410e+05    5.25262e+03
      Potential    Kinetic En.   Total Energy  Conserved En.    Temperature
   -7.80341e+05    1.37974e+05   -6.42366e+05    1.56289e+07    3.00467e+02
 Pres. DC (bar) Pressure (bar)   Constr. rmsd
   -2.19509e+02   -2.94807e+02    0.00000e+00

           Step           Time
      222330000   444660.00000

   Energies (kJ/mol)
        G96Bond       G96Angle    Proper Dih.  Improper Dih.          LJ-14
    2.41004e+03    3.81987e+03    2.83221e+03    1.10289e+03   -3.50794e+02
     Coulomb-14        LJ (SR)  Disper. corr.   Coulomb (SR)   Coul. recip.
    2.85292e+04    1.23846e+05   -7.42764e+03   -9.39707e+05    5.36047e+03
      Potential    Kinetic En.   Total Energy  Conserved En.    Temperature
   -7.79585e+05    1.38152e+05   -6.41432e+05    1.56293e+07    3.00854e+02
 Pres. DC (bar) Pressure (bar)   Constr. rmsd
   -2.18693e+02   -9.70635e+01    0.00000e+00

           Step           Time
      222335000   444670.00000

   Energies (kJ/mol)
        G96Bond       G96Angle    Proper Dih.  Improper Dih.          LJ-14
    2.41254e+03    3.72879e+03    2.70275e+03    1.06420e+03   -3.95557e+02
     Coulomb-14        LJ (SR)  Disper. corr.   Coulomb (SR)   Coul. recip.
    2.83742e+04    1.23820e+05   -7.47959e+03   -9.39500e+05    5.37632e+03
      Potential    Kinetic En.   Total Energy  Conserved En.    Temperature
   -7.79896e+05    1.38489e+05   -6.41407e+05    1.56295e+07    3.01587e+02
 Pres. DC (bar) Pressure (bar)   Constr. rmsd
   -2.21759e+02    8.45237e+01    0.00000e+00

           Step           Time
      222340000   444680.00000

   Energies (kJ/mol)
        G96Bond       G96Angle    Proper Dih.  Improper Dih.          LJ-14
    2.47563e+03    3.79381e+03    2.82353e+03    1.09724e+03   -3.88063e+02
     Coulomb-14        LJ (SR)  Disper. corr.   Coulomb (SR)   Coul. recip.
    2.83813e+04    1.23694e+05   -7.46253e+03   -9.39748e+05    5.31024e+03
      Potential    Kinetic En.   Total Energy  Conserved En.    Temperature
   -7.80023e+05    1.37945e+05   -6.42078e+05    1.56296e+07    3.00403e+02
 Pres. DC (bar) Pressure (bar)   Constr. rmsd
   -2.20749e+02    6.88212e+01    0.00000e+00

           Step           Time
      222345000   444690.00000

   Energies (kJ/mol)
        G96Bond       G96Angle    Proper Dih.  Improper Dih.          LJ-14
    2.43420e+03    3.74090e+03    2.69228e+03    1.12591e+03   -3.00018e+02
     Coulomb-14        LJ (SR)  Disper. corr.   Coulomb (SR)   Coul. recip.
    2.83204e+04    1.23517e+05   -7.49063e+03   -9.40084e+05    5.24638e+03
      Potential    Kinetic En.   Total Energy  Conserved En.    Temperature
   -7.80797e+05    1.38013e+05   -6.42784e+05    1.56297e+07    3.00552e+02
 Pres. DC (bar) Pressure (bar)   Constr. rmsd
   -2.22413e+02   -8.11530e+00    0.00000e+00

           Step           Time
      222350000   444700.00000

   Energies (kJ/mol)
        G96Bond       G96Angle    Proper Dih.  Improper Dih.          LJ-14
    2.31615e+03    3.71824e+03    2.72450e+03    1.06942e+03   -3.42897e+02
     Coulomb-14        LJ (SR)  Disper. corr.   Coulomb (SR)   Coul. recip.
    2.82540e+04    1.23087e+05   -7.44634e+03   -9.39538e+05    5.20976e+03
      Potential    Kinetic En.   Total Energy  Conserved En.    Temperature
   -7.80948e+05    1.36838e+05   -6.44110e+05    1.56300e+07    2.97992e+02
 Pres. DC (bar) Pressure (bar)   Constr. rmsd
   -2.19794e+02   -6.83181e+01    0.00000e+00

           Step           Time
      222355000   444710.00000

   Energies (kJ/mol)
        G96Bond       G96Angle    Proper Dih.  Improper Dih.          LJ-14
    2.49422e+03    3.77485e+03    2.82310e+03    1.07654e+03   -3.34707e+02
     Coulomb-14        LJ (SR)  Disper. corr.   Coulomb (SR)   Coul. recip.
    2.84080e+04    1.23781e+05   -7.42349e+03   -9.39785e+05    5.25847e+03
      Potential    Kinetic En.   Total Energy  Conserved En.    Temperature
   -7.79927e+05    1.38992e+05   -6.40935e+05    1.56306e+07    3.02684e+02
 Pres. DC (bar) Pressure (bar)   Constr. rmsd
   -2.18449e+02   -1.66537e+01    0.00000e+00

           Step           Time
      222360000   444720.00000

   Energies (kJ/mol)
        G96Bond       G96Angle    Proper Dih.  Improper Dih.          LJ-14
    2.36793e+03    3.83080e+03    2.70488e+03    1.02583e+03   -3.87711e+02
     Coulomb-14        LJ (SR)  Disper. corr.   Coulomb (SR)   Coul. recip.
    2.84389e+04    1.24801e+05   -7.40424e+03   -9.42500e+05    5.13807e+03
      Potential    Kinetic En.   Total Energy  Conserved En.    Temperature
   -7.81984e+05    1.37545e+05   -6.44439e+05    1.56311e+07    2.99532e+02
 Pres. DC (bar) Pressure (bar)   Constr. rmsd
   -2.17319e+02   -9.56444e+01    0.00000e+00

           Step           Time
      222365000   444730.00000

   Energies (kJ/mol)
        G96Bond       G96Angle    Proper Dih.  Improper Dih.          LJ-14
    2.31364e+03    3.71331e+03    2.73229e+03    1.11602e+03   -3.36278e+02
     Coulomb-14        LJ (SR)  Disper. corr.   Coulomb (SR)   Coul. recip.
    2.84377e+04    1.21558e+05   -7.42088e+03   -9.36672e+05    5.25849e+03
      Potential    Kinetic En.   Total Energy  Conserved En.    Temperature
   -7.79299e+05    1.36335e+05   -6.42964e+05    1.56319e+07    2.96897e+02
 Pres. DC (bar) Pressure (bar)   Constr. rmsd
   -2.18295e+02   -2.55909e+02    0.00000e+00

           Step           Time
      222370000   444740.00000

   Energies (kJ/mol)
        G96Bond       G96Angle    Proper Dih.  Improper Dih.          LJ-14
    2.23355e+03    3.83461e+03    2.73611e+03    1.09309e+03   -3.01349e+02
     Coulomb-14        LJ (SR)  Disper. corr.   Coulomb (SR)   Coul. recip.
    2.83416e+04    1.25888e+05   -7.49449e+03   -9.44667e+05    5.25226e+03
      Potential    Kinetic En.   Total Energy  Conserved En.    Temperature
   -7.83083e+05    1.36935e+05   -6.46148e+05    1.56321e+07    2.98204e+02
 Pres. DC (bar) Pressure (bar)   Constr. rmsd
   -2.22642e+02    1.54390e+02    0.00000e+00

           Step           Time
      222375000   444750.00000

   Energies (kJ/mol)
        G96Bond       G96Angle    Proper Dih.  Improper Dih.          LJ-14
    2.30019e+03    3.75100e+03    2.81688e+03    1.10412e+03   -2.84614e+02
     Coulomb-14        LJ (SR)  Disper. corr.   Coulomb (SR)   Coul. recip.
    2.84859e+04    1.25661e+05   -7.50917e+03   -9.44299e+05    5.24475e+03
      Potential    Kinetic En.   Total Energy  Conserved En.    Temperature
   -7.82729e+05    1.39550e+05   -6.43179e+05    1.56325e+07    3.03898e+02
 Pres. DC (bar) Pressure (bar)   Constr. rmsd
   -2.23514e+02    2.93651e+02    0.00000e+00

           Step           Time
      222380000   444760.00000

   Energies (kJ/mol)
        G96Bond       G96Angle    Proper Dih.  Improper Dih.          LJ-14
    2.27362e+03    3.77330e+03    2.80496e+03    1.07151e+03   -2.74272e+02
     Coulomb-14        LJ (SR)  Disper. corr.   Coulomb (SR)   Coul. recip.
    2.85615e+04    1.22494e+05   -7.49508e+03   -9.39337e+05    5.19006e+03
      Potential    Kinetic En.   Total Energy  Conserved En.    Temperature
   -7.80938e+05    1.37118e+05   -6.43820e+05    1.56328e+07    2.98602e+02
 Pres. DC (bar) Pressure (bar)   Constr. rmsd
   -2.22677e+02   -2.34233e+01    0.00000e+00

           Step           Time
      222385000   444770.00000

   Energies (kJ/mol)
        G96Bond       G96Angle    Proper Dih.  Improper Dih.          LJ-14
    2.43985e+03    3.61991e+03    2.79372e+03    1.04126e+03   -4.06762e+02
     Coulomb-14        LJ (SR)  Disper. corr.   Coulomb (SR)   Coul. recip.
    2.84650e+04    1.24009e+05   -7.42083e+03   -9.40687e+05    5.24884e+03
      Potential    Kinetic En.   Total Energy  Conserved En.    Temperature
   -7.80897e+05    1.38311e+05   -6.42586e+05    1.56330e+07    3.01201e+02
 Pres. DC (bar) Pressure (bar)   Constr. rmsd
   -2.18292e+02   -1.87633e+02    0.00000e+00

           Step           Time
      222390000   444780.00000

   Energies (kJ/mol)
        G96Bond       G96Angle    Proper Dih.  Improper Dih.          LJ-14
    2.29542e+03    3.63758e+03    2.78517e+03    1.16381e+03   -3.26646e+02
     Coulomb-14        LJ (SR)  Disper. corr.   Coulomb (SR)   Coul. recip.
    2.83436e+04    1.22641e+05   -7.40818e+03   -9.37817e+05    5.18824e+03
      Potential    Kinetic En.   Total Energy  Conserved En.    Temperature
   -7.79496e+05    1.37308e+05   -6.42188e+05    1.56333e+07    2.99016e+02
 Pres. DC (bar) Pressure (bar)   Constr. rmsd
   -2.17550e+02   -1.77928e+02    0.00000e+00

           Step           Time
      222395000   444790.00000

   Energies (kJ/mol)
        G96Bond       G96Angle    Proper Dih.  Improper Dih.          LJ-14
    2.36770e+03    3.90457e+03    2.83501e+03    1.06523e+03   -3.80536e+02
     Coulomb-14        LJ (SR)  Disper. corr.   Coulomb (SR)   Coul. recip.
    2.84206e+04    1.23110e+05   -7.47160e+03   -9.39922e+05    5.17504e+03
      Potential    Kinetic En.   Total Energy  Conserved En.    Temperature
   -7.80896e+05    1.37239e+05   -6.43656e+05    1.56337e+07    2.98866e+02
 Pres. DC (bar) Pressure (bar)   Constr. rmsd
   -2.21286e+02   -1.46826e+02    0.00000e+00

           Step           Time
      222400000   444800.00000

   Energies (kJ/mol)
        G96Bond       G96Angle    Proper Dih.  Improper Dih.          LJ-14
    2.25109e+03    3.94129e+03    2.72506e+03    1.09234e+03   -3.12035e+02
     Coulomb-14        LJ (SR)  Disper. corr.   Coulomb (SR)   Coul. recip.
    2.84744e+04    1.23382e+05   -7.45944e+03   -9.39020e+05    5.24921e+03
      Potential    Kinetic En.   Total Energy  Conserved En.    Temperature
   -7.79676e+05    1.39827e+05   -6.39849e+05    1.56342e+07    3.04503e+02
 Pres. DC (bar) Pressure (bar)   Constr. rmsd
   -2.20567e+02    2.35016e+01    0.00000e+00

           Step           Time
      222405000   444810.00000

   Energies (kJ/mol)
        G96Bond       G96Angle    Proper Dih.  Improper Dih.          LJ-14
    2.52099e+03    3.67618e+03    2.73865e+03    1.11643e+03   -3.18847e+02
     Coulomb-14        LJ (SR)  Disper. corr.   Coulomb (SR)   Coul. recip.
    2.83092e+04    1.23168e+05   -7.43830e+03   -9.37957e+05    5.32417e+03
      Potential    Kinetic En.   Total Energy  Conserved En.    Temperature
   -7.78860e+05    1.38327e+05   -6.40533e+05    1.56347e+07    3.01235e+02
 Pres. DC (bar) Pressure (bar)   Constr. rmsd
   -2.19320e+02    2.86653e+01    0.00000e+00

           Step           Time
      222410000   444820.00000

   Energies (kJ/mol)
        G96Bond       G96Angle    Proper Dih.  Improper Dih.          LJ-14
    2.46414e+03    3.70782e+03    2.79433e+03    1.00202e+03   -2.98803e+02
     Coulomb-14        LJ (SR)  Disper. corr.   Coulomb (SR)   Coul. recip.
    2.85758e+04    1.23511e+05   -7.42805e+03   -9.39659e+05    5.31928e+03
      Potential    Kinetic En.   Total Energy  Conserved En.    Temperature
   -7.80012e+05    1.37518e+05   -6.42494e+05    1.56348e+07    2.99472e+02
 Pres. DC (bar) Pressure (bar)   Constr. rmsd
   -2.18717e+02    6.39013e+01    0.00000e+00

           Step           Time
      222415000   444830.00000

   Energies (kJ/mol)
        G96Bond       G96Angle    Proper Dih.  Improper Dih.          LJ-14
    2.31104e+03    3.76770e+03    2.89342e+03    1.08639e+03   -2.95342e+02
     Coulomb-14        LJ (SR)  Disper. corr.   Coulomb (SR)   Coul. recip.
    2.85530e+04    1.23758e+05   -7.45860e+03   -9.38689e+05    5.29492e+03
      Potential    Kinetic En.   Total Energy  Conserved En.    Temperature
   -7.78779e+05    1.38406e+05   -6.40372e+05    1.56351e+07    3.01408e+02
 Pres. DC (bar) Pressure (bar)   Constr. rmsd
   -2.20518e+02    1.13775e+02    0.00000e+00

           Step           Time
      222420000   444840.00000

   Energies (kJ/mol)
        G96Bond       G96Angle    Proper Dih.  Improper Dih.          LJ-14
    2.40441e+03    3.88597e+03    2.73934e+03    1.00657e+03   -3.74285e+02
     Coulomb-14        LJ (SR)  Disper. corr.   Coulomb (SR)   Coul. recip.
    2.84424e+04    1.22071e+05   -7.44463e+03   -9.38002e+05    5.23666e+03
      Potential    Kinetic En.   Total Energy  Conserved En.    Temperature
   -7.80034e+05    1.37829e+05   -6.42205e+05    1.56353e+07    3.00151e+02
 Pres. DC (bar) Pressure (bar)   Constr. rmsd
   -2.19693e+02   -5.06733e+01    0.00000e+00

           Step           Time
      222425000   444850.00000

   Energies (kJ/mol)
        G96Bond       G96Angle    Proper Dih.  Improper Dih.          LJ-14
    2.37277e+03    3.57824e+03    2.80918e+03    1.11197e+03   -3.10486e+02
     Coulomb-14        LJ (SR)  Disper. corr.   Coulomb (SR)   Coul. recip.
    2.83889e+04    1.23814e+05   -7.40184e+03   -9.39483e+05    5.33587e+03
      Potential    Kinetic En.   Total Energy  Conserved En.    Temperature
   -7.79784e+05    1.38195e+05   -6.41590e+05    1.56357e+07    3.00947e+02
 Pres. DC (bar) Pressure (bar)   Constr. rmsd
   -2.17178e+02   -7.45769e+01    0.00000e+00

           Step           Time
      222430000   444860.00000

   Energies (kJ/mol)
        G96Bond       G96Angle    Proper Dih.  Improper Dih.          LJ-14
    2.41902e+03    3.70464e+03    2.73899e+03    1.10516e+03   -2.82973e+02
     Coulomb-14        LJ (SR)  Disper. corr.   Coulomb (SR)   Coul. recip.
    2.82945e+04    1.24597e+05   -7.48586e+03   -9.40822e+05    5.34748e+03
      Potential    Kinetic En.   Total Energy  Conserved En.    Temperature
   -7.80383e+05    1.37671e+05   -6.42712e+05    1.56361e+07    2.99807e+02
 Pres. DC (bar) Pressure (bar)   Constr. rmsd
   -2.22130e+02    1.49515e+02    0.00000e+00

           Step           Time
      222435000   444870.00000

   Energies (kJ/mol)
        G96Bond       G96Angle    Proper Dih.  Improper Dih.          LJ-14
    2.35303e+03    3.63044e+03    2.74427e+03    1.03613e+03   -2.54433e+02
     Coulomb-14        LJ (SR)  Disper. corr.   Coulomb (SR)   Coul. recip.
    2.84672e+04    1.22935e+05   -7.41551e+03   -9.37275e+05    5.28116e+03
      Potential    Kinetic En.   Total Energy  Conserved En.    Temperature
   -7.78498e+05    1.38051e+05   -6.40447e+05    1.56362e+07    3.00634e+02
 Pres. DC (bar) Pressure (bar)   Constr. rmsd
   -2.17980e+02   -5.68995e+01    0.00000e+00

           Step           Time
      222440000   444880.00000

   Energies (kJ/mol)
        G96Bond       G96Angle    Proper Dih.  Improper Dih.          LJ-14
    2.32857e+03    3.79765e+03    2.73979e+03    1.15407e+03   -3.06262e+02
     Coulomb-14        LJ (SR)  Disper. corr.   Coulomb (SR)   Coul. recip.
    2.84714e+04    1.22416e+05   -7.40561e+03   -9.38032e+05    5.30566e+03
      Potential    Kinetic En.   Total Energy  Conserved En.    Temperature
   -7.79530e+05    1.38632e+05   -6.40898e+05    1.56368e+07    3.01900e+02
 Pres. DC (bar) Pressure (bar)   Constr. rmsd
   -2.17399e+02   -2.58303e+02    0.00000e+00

           Step           Time
      222445000   444890.00000

   Energies (kJ/mol)
        G96Bond       G96Angle    Proper Dih.  Improper Dih.          LJ-14
    2.47538e+03    3.76846e+03    2.80721e+03    1.14518e+03   -3.03022e+02
     Coulomb-14        LJ (SR)  Disper. corr.   Coulomb (SR)   Coul. recip.
    2.84100e+04    1.23641e+05   -7.51217e+03   -9.39327e+05    5.18010e+03
      Potential    Kinetic En.   Total Energy  Conserved En.    Temperature
   -7.79715e+05    1.38458e+05   -6.41257e+05    1.56370e+07    3.01520e+02
 Pres. DC (bar) Pressure (bar)   Constr. rmsd
   -2.23692e+02    1.95060e+02    0.00000e+00

           Step           Time
      222450000   444900.00000

   Energies (kJ/mol)
        G96Bond       G96Angle    Proper Dih.  Improper Dih.          LJ-14
    2.39388e+03    3.62576e+03    2.77090e+03    1.05670e+03   -3.09187e+02
     Coulomb-14        LJ (SR)  Disper. corr.   Coulomb (SR)   Coul. recip.
    2.83297e+04    1.23273e+05   -7.46101e+03   -9.39511e+05    5.16985e+03
      Potential    Kinetic En.   Total Energy  Conserved En.    Temperature
   -7.80661e+05    1.37494e+05   -6.43168e+05    1.56372e+07    2.99420e+02
 Pres. DC (bar) Pressure (bar)   Constr. rmsd
   -2.20660e+02   -2.28647e+01    0.00000e+00

           Step           Time
      222455000   444910.00000

   Energies (kJ/mol)
        G96Bond       G96Angle    Proper Dih.  Improper Dih.          LJ-14
    2.37381e+03    3.61674e+03    2.72293e+03    1.05713e+03   -3.75555e+02
     Coulomb-14        LJ (SR)  Disper. corr.   Coulomb (SR)   Coul. recip.
    2.85326e+04    1.23731e+05   -7.44414e+03   -9.40974e+05    5.22251e+03
      Potential    Kinetic En.   Total Energy  Conserved En.    Temperature
   -7.81537e+05    1.37300e+05   -6.44237e+05    1.56377e+07    2.98999e+02
 Pres. DC (bar) Pressure (bar)   Constr. rmsd
   -2.19664e+02   -1.00751e+02    0.00000e+00

           Step           Time
      222460000   444920.00000

   Energies (kJ/mol)
        G96Bond       G96Angle    Proper Dih.  Improper Dih.          LJ-14
    2.27417e+03    3.72972e+03    2.80120e+03    1.12205e+03   -3.44026e+02
     Coulomb-14        LJ (SR)  Disper. corr.   Coulomb (SR)   Coul. recip.
    2.84891e+04    1.22921e+05   -7.46551e+03   -9.39135e+05    5.21131e+03
      Potential    Kinetic En.   Total Energy  Conserved En.    Temperature
   -7.80396e+05    1.38270e+05   -6.42125e+05    1.56384e+07    3.01112e+02
 Pres. DC (bar) Pressure (bar)   Constr. rmsd
   -2.20925e+02   -6.86477e+01    0.00000e+00

           Step           Time
      222465000   444930.00000

   Energies (kJ/mol)
        G96Bond       G96Angle    Proper Dih.  Improper Dih.          LJ-14
    2.43681e+03    3.76715e+03    2.83248e+03    1.07839e+03   -3.69862e+02
     Coulomb-14        LJ (SR)  Disper. corr.   Coulomb (SR)   Coul. recip.
    2.84225e+04    1.23178e+05   -7.43095e+03   -9.37890e+05    5.29861e+03
      Potential    Kinetic En.   Total Energy  Conserved En.    Temperature
   -7.78676e+05    1.37994e+05   -6.40682e+05    1.56387e+07    3.00511e+02
 Pres. DC (bar) Pressure (bar)   Constr. rmsd
   -2.18888e+02   -2.68481e+01    0.00000e+00

           Step           Time
      222470000   444940.00000

   Energies (kJ/mol)
        G96Bond       G96Angle    Proper Dih.  Improper Dih.          LJ-14
    2.41531e+03    3.68044e+03    2.80917e+03    1.14350e+03   -3.79814e+02
     Coulomb-14        LJ (SR)  Disper. corr.   Coulomb (SR)   Coul. recip.
    2.86015e+04    1.25333e+05   -7.52071e+03   -9.43575e+05    5.15706e+03
      Potential    Kinetic En.   Total Energy  Conserved En.    Temperature
   -7.82336e+05    1.37917e+05   -6.44419e+05    1.56392e+07    3.00342e+02
 Pres. DC (bar) Pressure (bar)   Constr. rmsd
   -2.24201e+02    1.75417e+02    0.00000e+00

           Step           Time
      222475000   444950.00000

   Energies (kJ/mol)
        G96Bond       G96Angle    Proper Dih.  Improper Dih.          LJ-14
    2.42804e+03    3.81555e+03    2.80770e+03    1.07591e+03   -2.98618e+02
     Coulomb-14        LJ (SR)  Disper. corr.   Coulomb (SR)   Coul. recip.
    2.85511e+04    1.24243e+05   -7.42133e+03   -9.39252e+05    5.27578e+03
      Potential    Kinetic En.   Total Energy  Conserved En.    Temperature
   -7.78775e+05    1.37975e+05   -6.40800e+05    1.56400e+07    3.00469e+02
 Pres. DC (bar) Pressure (bar)   Constr. rmsd
   -2.18322e+02   -6.05436e+01    0.00000e+00

           Step           Time
      222480000   444960.00000

   Energies (kJ/mol)
        G96Bond       G96Angle    Proper Dih.  Improper Dih.          LJ-14
    2.39104e+03    3.62254e+03    2.65644e+03    1.08486e+03   -3.03770e+02
     Coulomb-14        LJ (SR)  Disper. corr.   Coulomb (SR)   Coul. recip.
    2.85058e+04    1.23430e+05   -7.45577e+03   -9.39497e+05    5.15315e+03
      Potential    Kinetic En.   Total Energy  Conserved En.    Temperature
   -7.80412e+05    1.37788e+05   -6.42624e+05    1.56403e+07    3.00061e+02
 Pres. DC (bar) Pressure (bar)   Constr. rmsd
   -2.20351e+02   -1.78471e+01    0.00000e+00

           Step           Time
      222485000   444970.00000

   Energies (kJ/mol)
        G96Bond       G96Angle    Proper Dih.  Improper Dih.          LJ-14
    2.23995e+03    3.70986e+03    2.74837e+03    1.13791e+03   -3.10600e+02
     Coulomb-14        LJ (SR)  Disper. corr.   Coulomb (SR)   Coul. recip.
    2.86133e+04    1.24761e+05   -7.45135e+03   -9.42209e+05    5.27482e+03
      Potential    Kinetic En.   Total Energy  Conserved En.    Temperature
   -7.81486e+05    1.37271e+05   -6.44215e+05    1.56407e+07    2.98935e+02
 Pres. DC (bar) Pressure (bar)   Constr. rmsd
   -2.20089e+02    8.21852e+01    0.00000e+00

           Step           Time
      222490000   444980.00000

   Energies (kJ/mol)
        G96Bond       G96Angle    Proper Dih.  Improper Dih.          LJ-14
    2.31542e+03    3.81537e+03    2.76346e+03    1.04223e+03   -3.64599e+02
     Coulomb-14        LJ (SR)  Disper. corr.   Coulomb (SR)   Coul. recip.
    2.84178e+04    1.23845e+05   -7.44738e+03   -9.40537e+05    5.27025e+03
      Potential    Kinetic En.   Total Energy  Conserved En.    Temperature
   -7.80879e+05    1.38404e+05   -6.42475e+05    1.56413e+07    3.01402e+02
 Pres. DC (bar) Pressure (bar)   Constr. rmsd
   -2.19855e+02   -1.45561e+02    0.00000e+00

           Step           Time
      222495000   444990.00000

   Energies (kJ/mol)
        G96Bond       G96Angle    Proper Dih.  Improper Dih.          LJ-14
    2.42107e+03    3.80167e+03    2.78970e+03    1.11979e+03   -3.07018e+02
     Coulomb-14        LJ (SR)  Disper. corr.   Coulomb (SR)   Coul. recip.
    2.84848e+04    1.23426e+05   -7.43468e+03   -9.38214e+05    5.29240e+03
      Potential    Kinetic En.   Total Energy  Conserved En.    Temperature
   -7.78620e+05    1.38422e+05   -6.40198e+05    1.56417e+07    3.01443e+02
 Pres. DC (bar) Pressure (bar)   Constr. rmsd
   -2.19107e+02    9.36233e+01    0.00000e+00

Writing checkpoint, step 222497100 at Sun Aug 25 03:01:44 2024


           Step           Time
      222500000   445000.00000

   Energies (kJ/mol)
        G96Bond       G96Angle    Proper Dih.  Improper Dih.          LJ-14
    2.44412e+03    3.58307e+03    2.78263e+03    1.12932e+03   -3.57046e+02
     Coulomb-14        LJ (SR)  Disper. corr.   Coulomb (SR)   Coul. recip.
    2.84908e+04    1.26077e+05   -7.50806e+03   -9.44479e+05    5.05965e+03
      Potential    Kinetic En.   Total Energy  Conserved En.    Temperature
   -7.82777e+05    1.36738e+05   -6.46039e+05    1.56422e+07    2.97775e+02
 Pres. DC (bar) Pressure (bar)   Constr. rmsd
   -2.23448e+02    2.38348e+02    0.00000e+00

           Step           Time
      222505000   445010.00000

   Energies (kJ/mol)
        G96Bond       G96Angle    Proper Dih.  Improper Dih.          LJ-14
    2.37388e+03    3.67271e+03    2.77648e+03    1.05029e+03   -2.78022e+02
     Coulomb-14        LJ (SR)  Disper. corr.   Coulomb (SR)   Coul. recip.
    2.85784e+04    1.22898e+05   -7.41674e+03   -9.39072e+05    5.20591e+03
      Potential    Kinetic En.   Total Energy  Conserved En.    Temperature
   -7.80211e+05    1.37653e+05   -6.42559e+05    1.56424e+07    2.99766e+02
 Pres. DC (bar) Pressure (bar)   Constr. rmsd
   -2.18052e+02   -8.98826e+01    0.00000e+00

           Step           Time
      222510000   445020.00000

   Energies (kJ/mol)
        G96Bond       G96Angle    Proper Dih.  Improper Dih.          LJ-14
    2.31735e+03    3.60899e+03    2.73328e+03    1.12923e+03   -3.21129e+02
     Coulomb-14        LJ (SR)  Disper. corr.   Coulomb (SR)   Coul. recip.
    2.86225e+04    1.23848e+05   -7.49556e+03   -9.40476e+05    5.12434e+03
      Potential    Kinetic En.   Total Energy  Conserved En.    Temperature
   -7.80910e+05    1.36990e+05   -6.43919e+05    1.56427e+07    2.98324e+02
 Pres. DC (bar) Pressure (bar)   Constr. rmsd
   -2.22705e+02    3.98573e+01    0.00000e+00

           Step           Time
      222515000   445030.00000

   Energies (kJ/mol)
        G96Bond       G96Angle    Proper Dih.  Improper Dih.          LJ-14
    2.34458e+03    3.78712e+03    2.84628e+03    1.10523e+03   -4.01176e+02
     Coulomb-14        LJ (SR)  Disper. corr.   Coulomb (SR)   Coul. recip.
    2.83756e+04    1.23865e+05   -7.44077e+03   -9.40242e+05    5.38820e+03
      Potential    Kinetic En.   Total Energy  Conserved En.    Temperature
   -7.80371e+05    1.38396e+05   -6.41975e+05    1.56431e+07    3.01386e+02
 Pres. DC (bar) Pressure (bar)   Constr. rmsd
   -2.19466e+02   -1.09785e+02    0.00000e+00

           Step           Time
      222520000   445040.00000

   Energies (kJ/mol)
        G96Bond       G96Angle    Proper Dih.  Improper Dih.          LJ-14
    2.43389e+03    3.75779e+03    2.79963e+03    1.14520e+03   -3.36576e+02
     Coulomb-14        LJ (SR)  Disper. corr.   Coulomb (SR)   Coul. recip.
    2.85062e+04    1.24595e+05   -7.50636e+03   -9.42362e+05    5.33274e+03
      Potential    Kinetic En.   Total Energy  Conserved En.    Temperature
   -7.81634e+05    1.38238e+05   -6.43396e+05    1.56438e+07    3.01041e+02
 Pres. DC (bar) Pressure (bar)   Constr. rmsd
   -2.23347e+02    1.32225e+02    0.00000e+00

           Step           Time
      222525000   445050.00000

   Energies (kJ/mol)
        G96Bond       G96Angle    Proper Dih.  Improper Dih.          LJ-14
    2.31706e+03    3.80594e+03    2.70698e+03    1.16060e+03   -3.14433e+02
     Coulomb-14        LJ (SR)  Disper. corr.   Coulomb (SR)   Coul. recip.
    2.83680e+04    1.22846e+05   -7.43012e+03   -9.39418e+05    5.08267e+03
      Potential    Kinetic En.   Total Energy  Conserved En.    Temperature
   -7.80874e+05    1.37073e+05   -6.43802e+05    1.56441e+07    2.98504e+02
 Pres. DC (bar) Pressure (bar)   Constr. rmsd
   -2.18839e+02   -1.44142e+02    0.00000e+00

           Step           Time
      222530000   445060.00000

   Energies (kJ/mol)
        G96Bond       G96Angle    Proper Dih.  Improper Dih.          LJ-14
    2.33496e+03    3.88278e+03    2.94697e+03    1.12334e+03   -3.77280e+02
     Coulomb-14        LJ (SR)  Disper. corr.   Coulomb (SR)   Coul. recip.
    2.82777e+04    1.22715e+05   -7.48238e+03   -9.38610e+05    5.30267e+03
      Potential    Kinetic En.   Total Energy  Conserved En.    Temperature
   -7.79887e+05    1.38568e+05   -6.41319e+05    1.56446e+07    3.01760e+02
 Pres. DC (bar) Pressure (bar)   Constr. rmsd
   -2.21924e+02   -2.76258e+01    0.00000e+00

           Step           Time
      222535000   445070.00000

   Energies (kJ/mol)
        G96Bond       G96Angle    Proper Dih.  Improper Dih.          LJ-14
    2.45525e+03    3.76246e+03    2.82341e+03    1.08774e+03   -3.23279e+02
     Coulomb-14        LJ (SR)  Disper. corr.   Coulomb (SR)   Coul. recip.
    2.85845e+04    1.23786e+05   -7.43938e+03   -9.39750e+05    5.19890e+03
      Potential    Kinetic En.   Total Energy  Conserved En.    Temperature
   -7.79814e+05    1.37842e+05   -6.41971e+05    1.56447e+07    3.00180e+02
 Pres. DC (bar) Pressure (bar)   Constr. rmsd
   -2.19384e+02    1.76503e+01    0.00000e+00

           Step           Time
      222540000   445080.00000

   Energies (kJ/mol)
        G96Bond       G96Angle    Proper Dih.  Improper Dih.          LJ-14
    2.28513e+03    3.90979e+03    2.78541e+03    1.08519e+03   -3.40786e+02
     Coulomb-14        LJ (SR)  Disper. corr.   Coulomb (SR)   Coul. recip.
    2.82510e+04    1.22872e+05   -7.41534e+03   -9.37515e+05    5.26773e+03
      Potential    Kinetic En.   Total Energy  Conserved En.    Temperature
   -7.78816e+05    1.37946e+05   -6.40869e+05    1.56451e+07    3.00406e+02
 Pres. DC (bar) Pressure (bar)   Constr. rmsd
   -2.17970e+02   -1.07201e+02    0.00000e+00

           Step           Time
      222545000   445090.00000

   Energies (kJ/mol)
        G96Bond       G96Angle    Proper Dih.  Improper Dih.          LJ-14
    2.36203e+03    3.79876e+03    2.62984e+03    1.05060e+03   -2.94876e+02
     Coulomb-14        LJ (SR)  Disper. corr.   Coulomb (SR)   Coul. recip.
    2.84762e+04    1.22071e+05   -7.41107e+03   -9.38703e+05    5.31096e+03
      Potential    Kinetic En.   Total Energy  Conserved En.    Temperature
   -7.80710e+05    1.36454e+05   -6.44256e+05    1.56455e+07    2.97155e+02
 Pres. DC (bar) Pressure (bar)   Constr. rmsd
   -2.17719e+02   -1.78883e+02    0.00000e+00

           Step           Time
      222550000   445100.00000

   Energies (kJ/mol)
        G96Bond       G96Angle    Proper Dih.  Improper Dih.          LJ-14
    2.23786e+03    3.65811e+03    2.83886e+03    1.04253e+03   -4.28446e+02
     Coulomb-14        LJ (SR)  Disper. corr.   Coulomb (SR)   Coul. recip.
    2.83663e+04    1.24916e+05   -7.47304e+03   -9.42602e+05    5.14682e+03
      Potential    Kinetic En.   Total Energy  Conserved En.    Temperature
   -7.82297e+05    1.36708e+05   -6.45589e+05    1.56458e+07    2.97709e+02
 Pres. DC (bar) Pressure (bar)   Constr. rmsd
   -2.21371e+02    1.23217e+02    0.00000e+00

           Step           Time
      222555000   445110.00000

   Energies (kJ/mol)
        G96Bond       G96Angle    Proper Dih.  Improper Dih.          LJ-14
    2.36787e+03    3.76865e+03    2.84813e+03    1.16083e+03   -2.74830e+02
     Coulomb-14        LJ (SR)  Disper. corr.   Coulomb (SR)   Coul. recip.
    2.81741e+04    1.23449e+05   -7.47122e+03   -9.40022e+05    5.12492e+03
      Potential    Kinetic En.   Total Energy  Conserved En.    Temperature
   -7.80875e+05    1.38337e+05   -6.42538e+05    1.56463e+07    3.01256e+02
 Pres. DC (bar) Pressure (bar)   Constr. rmsd
   -2.21263e+02    3.27561e+01    0.00000e+00

           Step           Time
      222560000   445120.00000

   Energies (kJ/mol)
        G96Bond       G96Angle    Proper Dih.  Improper Dih.          LJ-14
    2.39171e+03    3.80227e+03    2.74829e+03    1.19575e+03   -2.98483e+02
     Coulomb-14        LJ (SR)  Disper. corr.   Coulomb (SR)   Coul. recip.
    2.82090e+04    1.23419e+05   -7.46213e+03   -9.39204e+05    5.23683e+03
      Potential    Kinetic En.   Total Energy  Conserved En.    Temperature
   -7.79961e+05    1.37417e+05   -6.42544e+05    1.56466e+07    2.99254e+02
 Pres. DC (bar) Pressure (bar)   Constr. rmsd
   -2.20726e+02    7.62473e+01    0.00000e+00

           Step           Time
      222565000   445130.00000

   Energies (kJ/mol)
        G96Bond       G96Angle    Proper Dih.  Improper Dih.          LJ-14
    2.35907e+03    3.74959e+03    2.73542e+03    1.13049e+03   -2.65917e+02
     Coulomb-14        LJ (SR)  Disper. corr.   Coulomb (SR)   Coul. recip.
    2.82769e+04    1.23481e+05   -7.42276e+03   -9.39255e+05    5.26444e+03
      Potential    Kinetic En.   Total Energy  Conserved En.    Temperature
   -7.79946e+05    1.38052e+05   -6.41894e+05    1.56469e+07    3.00637e+02
 Pres. DC (bar) Pressure (bar)   Constr. rmsd
   -2.18406e+02    6.39328e-01    0.00000e+00

           Step           Time
      222570000   445140.00000

   Energies (kJ/mol)
        G96Bond       G96Angle    Proper Dih.  Improper Dih.          LJ-14
    2.40447e+03    3.75596e+03    2.76561e+03    1.17027e+03   -2.77857e+02
     Coulomb-14        LJ (SR)  Disper. corr.   Coulomb (SR)   Coul. recip.
    2.82668e+04    1.23761e+05   -7.48682e+03   -9.41081e+05    5.14461e+03
      Potential    Kinetic En.   Total Energy  Conserved En.    Temperature
   -7.81577e+05    1.38354e+05   -6.43223e+05    1.56474e+07    3.01294e+02
 Pres. DC (bar) Pressure (bar)   Constr. rmsd
   -2.22187e+02   -5.71124e+01    0.00000e+00

           Step           Time
      222575000   445150.00000

   Energies (kJ/mol)
        G96Bond       G96Angle    Proper Dih.  Improper Dih.          LJ-14
    2.45793e+03    3.78291e+03    2.66398e+03    1.03986e+03   -2.68461e+02
     Coulomb-14        LJ (SR)  Disper. corr.   Coulomb (SR)   Coul. recip.
    2.84616e+04    1.23865e+05   -7.49470e+03   -9.40528e+05    5.30674e+03
      Potential    Kinetic En.   Total Energy  Conserved En.    Temperature
   -7.80714e+05    1.37432e+05   -6.43282e+05    1.56480e+07    2.99286e+02
 Pres. DC (bar) Pressure (bar)   Constr. rmsd
   -2.22655e+02    5.99297e+01    0.00000e+00

           Step           Time
      222580000   445160.00000

   Energies (kJ/mol)
        G96Bond       G96Angle    Proper Dih.  Improper Dih.          LJ-14
    2.39659e+03    3.57117e+03    2.84241e+03    1.01715e+03   -3.05263e+02
     Coulomb-14        LJ (SR)  Disper. corr.   Coulomb (SR)   Coul. recip.
    2.85675e+04    1.20999e+05   -7.44551e+03   -9.37156e+05    5.33769e+03
      Potential    Kinetic En.   Total Energy  Conserved En.    Temperature
   -7.80176e+05    1.37214e+05   -6.42961e+05    1.56481e+07    2.98812e+02
 Pres. DC (bar) Pressure (bar)   Constr. rmsd
   -2.19745e+02   -2.85213e+02    0.00000e+00

           Step           Time
      222585000   445170.00000

   Energies (kJ/mol)
        G96Bond       G96Angle    Proper Dih.  Improper Dih.          LJ-14
    2.39912e+03    3.72493e+03    2.76425e+03    1.16692e+03   -2.07650e+02
     Coulomb-14        LJ (SR)  Disper. corr.   Coulomb (SR)   Coul. recip.
    2.83089e+04    1.22792e+05   -7.44510e+03   -9.39366e+05    5.16951e+03
      Potential    Kinetic En.   Total Energy  Conserved En.    Temperature
   -7.80694e+05    1.36978e+05   -6.43716e+05    1.56486e+07    2.98297e+02
 Pres. DC (bar) Pressure (bar)   Constr. rmsd
   -2.19721e+02   -1.32987e+02    0.00000e+00

           Step           Time
      222590000   445180.00000

   Energies (kJ/mol)
        G96Bond       G96Angle    Proper Dih.  Improper Dih.          LJ-14
    2.37505e+03    3.78764e+03    2.74864e+03    1.15905e+03   -3.25512e+02
     Coulomb-14        LJ (SR)  Disper. corr.   Coulomb (SR)   Coul. recip.
    2.81767e+04    1.21285e+05   -7.40579e+03   -9.36879e+05    5.24920e+03
      Potential    Kinetic En.   Total Energy  Conserved En.    Temperature
   -7.79829e+05    1.36659e+05   -6.43170e+05    1.56488e+07    2.97603e+02
 Pres. DC (bar) Pressure (bar)   Constr. rmsd
   -2.17409e+02   -2.88322e+02    0.00000e+00

           Step           Time
      222595000   445190.00000

   Energies (kJ/mol)
        G96Bond       G96Angle    Proper Dih.  Improper Dih.          LJ-14
    2.35133e+03    3.73288e+03    2.69991e+03    1.12245e+03   -2.62853e+02
     Coulomb-14        LJ (SR)  Disper. corr.   Coulomb (SR)   Coul. recip.
    2.83114e+04    1.22824e+05   -7.44253e+03   -9.39488e+05    5.27868e+03
      Potential    Kinetic En.   Total Energy  Conserved En.    Temperature
   -7.80873e+05    1.36889e+05   -6.43984e+05    1.56493e+07    2.98103e+02
 Pres. DC (bar) Pressure (bar)   Constr. rmsd
   -2.19569e+02   -2.00904e+01    0.00000e+00

           Step           Time
      222600000   445200.00000

   Energies (kJ/mol)
        G96Bond       G96Angle    Proper Dih.  Improper Dih.          LJ-14
    2.27685e+03    3.73869e+03    2.80967e+03    1.11703e+03   -2.70352e+02
     Coulomb-14        LJ (SR)  Disper. corr.   Coulomb (SR)   Coul. recip.
    2.81503e+04    1.21930e+05   -7.44846e+03   -9.39156e+05    5.32107e+03
      Potential    Kinetic En.   Total Energy  Conserved En.    Temperature
   -7.81531e+05    1.38088e+05   -6.43443e+05    1.56498e+07    3.00715e+02
 Pres. DC (bar) Pressure (bar)   Constr. rmsd
   -2.19919e+02   -1.48078e+02    0.00000e+00

           Step           Time
      222605000   445210.00000

   Energies (kJ/mol)
        G96Bond       G96Angle    Proper Dih.  Improper Dih.          LJ-14
    2.39681e+03    3.65683e+03    2.76050e+03    1.08832e+03   -3.11495e+02
     Coulomb-14        LJ (SR)  Disper. corr.   Coulomb (SR)   Coul. recip.
    2.84623e+04    1.23568e+05   -7.45085e+03   -9.39221e+05    5.22966e+03
      Potential    Kinetic En.   Total Energy  Conserved En.    Temperature
   -7.79821e+05    1.37267e+05   -6.42554e+05    1.56504e+07    2.98927e+02
 Pres. DC (bar) Pressure (bar)   Constr. rmsd
   -2.20060e+02   -3.87353e+01    0.00000e+00

           Step           Time
      222610000   445220.00000

   Energies (kJ/mol)
        G96Bond       G96Angle    Proper Dih.  Improper Dih.          LJ-14
    2.46407e+03    3.76927e+03    2.71163e+03    1.18642e+03   -3.35163e+02
     Coulomb-14        LJ (SR)  Disper. corr.   Coulomb (SR)   Coul. recip.
    2.82128e+04    1.22840e+05   -7.44648e+03   -9.38890e+05    5.21211e+03
      Potential    Kinetic En.   Total Energy  Conserved En.    Temperature
   -7.80276e+05    1.38070e+05   -6.42206e+05    1.56511e+07    3.00676e+02
 Pres. DC (bar) Pressure (bar)   Constr. rmsd
   -2.19802e+02   -6.43048e+01    0.00000e+00

           Step           Time
      222615000   445230.00000

   Energies (kJ/mol)
        G96Bond       G96Angle    Proper Dih.  Improper Dih.          LJ-14
    2.50095e+03    3.71709e+03    2.78934e+03    1.04132e+03   -3.75831e+02
     Coulomb-14        LJ (SR)  Disper. corr.   Coulomb (SR)   Coul. recip.
    2.81597e+04    1.22018e+05   -7.44127e+03   -9.37599e+05    5.29420e+03
      Potential    Kinetic En.   Total Energy  Conserved En.    Temperature
   -7.79896e+05    1.36959e+05   -6.42936e+05    1.56512e+07    2.98257e+02
 Pres. DC (bar) Pressure (bar)   Constr. rmsd
   -2.19495e+02   -3.47417e+02    0.00000e+00

           Step           Time
      222620000   445240.00000

   Energies (kJ/mol)
        G96Bond       G96Angle    Proper Dih.  Improper Dih.          LJ-14
    2.42321e+03    3.84451e+03    2.77836e+03    1.17063e+03   -4.11314e+02
     Coulomb-14        LJ (SR)  Disper. corr.   Coulomb (SR)   Coul. recip.
    2.82764e+04    1.22677e+05   -7.44825e+03   -9.37451e+05    5.26702e+03
      Potential    Kinetic En.   Total Energy  Conserved En.    Temperature
   -7.78874e+05    1.38240e+05   -6.40634e+05    1.56518e+07    3.01045e+02
 Pres. DC (bar) Pressure (bar)   Constr. rmsd
   -2.19907e+02   -1.50332e+02    0.00000e+00

           Step           Time
      222625000   445250.00000

   Energies (kJ/mol)
        G96Bond       G96Angle    Proper Dih.  Improper Dih.          LJ-14
    2.31640e+03    3.75818e+03    2.70744e+03    1.14296e+03   -3.62137e+02
     Coulomb-14        LJ (SR)  Disper. corr.   Coulomb (SR)   Coul. recip.
    2.82914e+04    1.21732e+05   -7.50098e+03   -9.37608e+05    5.16776e+03
      Potential    Kinetic En.   Total Energy  Conserved En.    Temperature
   -7.80354e+05    1.37828e+05   -6.42526e+05    1.56523e+07    3.00149e+02
 Pres. DC (bar) Pressure (bar)   Constr. rmsd
   -2.23027e+02   -2.36731e+01    0.00000e+00

           Step           Time
      222630000   445260.00000

   Energies (kJ/mol)
        G96Bond       G96Angle    Proper Dih.  Improper Dih.          LJ-14
    2.33034e+03    3.78207e+03    2.78374e+03    1.05215e+03   -3.30746e+02
     Coulomb-14        LJ (SR)  Disper. corr.   Coulomb (SR)   Coul. recip.
    2.83050e+04    1.23719e+05   -7.46834e+03   -9.40381e+05    5.22843e+03
      Potential    Kinetic En.   Total Energy  Conserved En.    Temperature
   -7.80979e+05    1.37919e+05   -6.43060e+05    1.56528e+07    3.00346e+02
 Pres. DC (bar) Pressure (bar)   Constr. rmsd
   -2.21093e+02   -9.44689e+01    0.00000e+00

           Step           Time
      222635000   445270.00000

   Energies (kJ/mol)
        G96Bond       G96Angle    Proper Dih.  Improper Dih.          LJ-14
    2.52796e+03    3.73950e+03    2.75130e+03    1.16080e+03   -2.79413e+02
     Coulomb-14        LJ (SR)  Disper. corr.   Coulomb (SR)   Coul. recip.
    2.83526e+04    1.24464e+05   -7.50136e+03   -9.41113e+05    5.22871e+03
      Potential    Kinetic En.   Total Energy  Conserved En.    Temperature
   -7.80669e+05    1.37646e+05   -6.43023e+05    1.56530e+07    2.99753e+02
 Pres. DC (bar) Pressure (bar)   Constr. rmsd
   -2.23050e+02    1.37344e+02    0.00000e+00

           Step           Time
      222640000   445280.00000

   Energies (kJ/mol)
        G96Bond       G96Angle    Proper Dih.  Improper Dih.          LJ-14
    2.41398e+03    3.81929e+03    2.76698e+03    1.10081e+03   -3.38364e+02
     Coulomb-14        LJ (SR)  Disper. corr.   Coulomb (SR)   Coul. recip.
    2.82417e+04    1.23759e+05   -7.44351e+03   -9.39238e+05    5.27048e+03
      Potential    Kinetic En.   Total Energy  Conserved En.    Temperature
   -7.79648e+05    1.37980e+05   -6.41668e+05    1.56533e+07    3.00479e+02
 Pres. DC (bar) Pressure (bar)   Constr. rmsd
   -2.19627e+02   -6.78887e+01    0.00000e+00

           Step           Time
      222645000   445290.00000

   Energies (kJ/mol)
        G96Bond       G96Angle    Proper Dih.  Improper Dih.          LJ-14
    2.29873e+03    3.82958e+03    2.76184e+03    1.16572e+03   -3.36757e+02
     Coulomb-14        LJ (SR)  Disper. corr.   Coulomb (SR)   Coul. recip.
    2.84297e+04    1.22715e+05   -7.49587e+03   -9.38192e+05    5.25003e+03
      Potential    Kinetic En.   Total Energy  Conserved En.    Temperature
   -7.79574e+05    1.38828e+05   -6.40747e+05    1.56534e+07    3.02326e+02
 Pres. DC (bar) Pressure (bar)   Constr. rmsd
   -2.22724e+02    7.12997e+01    0.00000e+00

           Step           Time
      222650000   445300.00000

   Energies (kJ/mol)
        G96Bond       G96Angle    Proper Dih.  Improper Dih.          LJ-14
    2.41031e+03    3.84257e+03    2.87375e+03    1.13796e+03   -3.67181e+02
     Coulomb-14        LJ (SR)  Disper. corr.   Coulomb (SR)   Coul. recip.
    2.85965e+04    1.23297e+05   -7.45942e+03   -9.39637e+05    5.34331e+03
      Potential    Kinetic En.   Total Energy  Conserved En.    Temperature
   -7.79962e+05    1.38631e+05   -6.41331e+05    1.56535e+07    3.01898e+02
 Pres. DC (bar) Pressure (bar)   Constr. rmsd
   -2.20566e+02    5.84513e-02    0.00000e+00

           Step           Time
      222655000   445310.00000

   Energies (kJ/mol)
        G96Bond       G96Angle    Proper Dih.  Improper Dih.          LJ-14
    2.30389e+03    3.80075e+03    2.74133e+03    1.06801e+03   -3.40580e+02
     Coulomb-14        LJ (SR)  Disper. corr.   Coulomb (SR)   Coul. recip.
    2.83755e+04    1.24568e+05   -7.46365e+03   -9.40035e+05    5.30675e+03
      Potential    Kinetic En.   Total Energy  Conserved En.    Temperature
   -7.79675e+05    1.37680e+05   -6.41995e+05    1.56536e+07    2.99826e+02
 Pres. DC (bar) Pressure (bar)   Constr. rmsd
   -2.20816e+02    5.29346e+01    0.00000e+00

           Step           Time
      222660000   445320.00000

   Energies (kJ/mol)
        G96Bond       G96Angle    Proper Dih.  Improper Dih.          LJ-14
    2.46821e+03    3.74304e+03    2.74480e+03    1.11092e+03   -3.74639e+02
     Coulomb-14        LJ (SR)  Disper. corr.   Coulomb (SR)   Coul. recip.
    2.84443e+04    1.23996e+05   -7.45178e+03   -9.40661e+05    5.36068e+03
      Potential    Kinetic En.   Total Energy  Conserved En.    Temperature
   -7.80620e+05    1.37761e+05   -6.42859e+05    1.56538e+07    3.00002e+02
 Pres. DC (bar) Pressure (bar)   Constr. rmsd
   -2.20115e+02   -9.44030e+01    0.00000e+00

           Step           Time
      222665000   445330.00000

   Energies (kJ/mol)
        G96Bond       G96Angle    Proper Dih.  Improper Dih.          LJ-14
    2.17970e+03    3.77322e+03    2.85527e+03    9.84760e+02   -3.78617e+02
     Coulomb-14        LJ (SR)  Disper. corr.   Coulomb (SR)   Coul. recip.
    2.85588e+04    1.23500e+05   -7.44515e+03   -9.40790e+05    5.25178e+03
      Potential    Kinetic En.   Total Energy  Conserved En.    Temperature
   -7.81510e+05    1.37733e+05   -6.43778e+05    1.56543e+07    2.99941e+02
 Pres. DC (bar) Pressure (bar)   Constr. rmsd
   -2.19724e+02   -8.47974e+01    0.00000e+00

           Step           Time
      222670000   445340.00000

   Energies (kJ/mol)
        G96Bond       G96Angle    Proper Dih.  Improper Dih.          LJ-14
    2.36471e+03    3.66386e+03    2.71684e+03    1.15600e+03   -2.72507e+02
     Coulomb-14        LJ (SR)  Disper. corr.   Coulomb (SR)   Coul. recip.
    2.84774e+04    1.23816e+05   -7.43187e+03   -9.40907e+05    5.20964e+03
      Potential    Kinetic En.   Total Energy  Conserved En.    Temperature
   -7.81207e+05    1.37573e+05   -6.43634e+05    1.56545e+07    2.99594e+02
 Pres. DC (bar) Pressure (bar)   Constr. rmsd
   -2.18942e+02   -1.85710e+02    0.00000e+00

           Step           Time
      222675000   445350.00000

   Energies (kJ/mol)
        G96Bond       G96Angle    Proper Dih.  Improper Dih.          LJ-14
    2.34404e+03    3.80243e+03    2.74406e+03    1.09363e+03   -4.04112e+02
     Coulomb-14        LJ (SR)  Disper. corr.   Coulomb (SR)   Coul. recip.
    2.83065e+04    1.25066e+05   -7.47596e+03   -9.42448e+05    5.31217e+03
      Potential    Kinetic En.   Total Energy  Conserved En.    Temperature
   -7.81659e+05    1.37380e+05   -6.44279e+05    1.56547e+07    2.99173e+02
 Pres. DC (bar) Pressure (bar)   Constr. rmsd
   -2.21544e+02    7.97057e+01    0.00000e+00

           Step           Time
      222680000   445360.00000

   Energies (kJ/mol)
        G96Bond       G96Angle    Proper Dih.  Improper Dih.          LJ-14
    2.36638e+03    3.74119e+03    2.81391e+03    1.01750e+03   -2.93858e+02
     Coulomb-14        LJ (SR)  Disper. corr.   Coulomb (SR)   Coul. recip.
    2.85952e+04    1.24417e+05   -7.44566e+03   -9.40884e+05    5.34504e+03
      Potential    Kinetic En.   Total Energy  Conserved En.    Temperature
   -7.80327e+05    1.37477e+05   -6.42850e+05    1.56551e+07    2.99384e+02
 Pres. DC (bar) Pressure (bar)   Constr. rmsd
   -2.19754e+02    6.62436e+01    0.00000e+00

           Step           Time
      222685000   445370.00000

   Energies (kJ/mol)
        G96Bond       G96Angle    Proper Dih.  Improper Dih.          LJ-14
    2.43343e+03    3.72985e+03    2.81917e+03    1.09021e+03   -3.47834e+02
     Coulomb-14        LJ (SR)  Disper. corr.   Coulomb (SR)   Coul. recip.
    2.84622e+04    1.22300e+05   -7.48769e+03   -9.39879e+05    5.23914e+03
      Potential    Kinetic En.   Total Energy  Conserved En.    Temperature
   -7.81640e+05    1.37976e+05   -6.43664e+05    1.56553e+07    3.00470e+02
 Pres. DC (bar) Pressure (bar)   Constr. rmsd
   -2.22239e+02   -1.53726e+02    0.00000e+00

           Step           Time
      222690000   445380.00000

   Energies (kJ/mol)
        G96Bond       G96Angle    Proper Dih.  Improper Dih.          LJ-14
    2.38016e+03    3.83159e+03    2.76096e+03    1.06423e+03   -3.94555e+02
     Coulomb-14        LJ (SR)  Disper. corr.   Coulomb (SR)   Coul. recip.
    2.83676e+04    1.23705e+05   -7.42871e+03   -9.39302e+05    5.28930e+03
      Potential    Kinetic En.   Total Energy  Conserved En.    Temperature
   -7.79726e+05    1.37840e+05   -6.41886e+05    1.56555e+07    3.00175e+02
 Pres. DC (bar) Pressure (bar)   Constr. rmsd
   -2.18756e+02   -8.09877e+00    0.00000e+00

           Step           Time
      222695000   445390.00000

   Energies (kJ/mol)
        G96Bond       G96Angle    Proper Dih.  Improper Dih.          LJ-14
    2.24162e+03    3.76575e+03    2.66252e+03    1.22574e+03   -3.78414e+02
     Coulomb-14        LJ (SR)  Disper. corr.   Coulomb (SR)   Coul. recip.
    2.83908e+04    1.21978e+05   -7.43308e+03   -9.38640e+05    5.11834e+03
      Potential    Kinetic En.   Total Energy  Conserved En.    Temperature
   -7.81070e+05    1.37703e+05   -6.43367e+05    1.56559e+07    2.99875e+02
 Pres. DC (bar) Pressure (bar)   Constr. rmsd
   -2.19013e+02   -3.38640e+02    0.00000e+00

           Step           Time
      222700000   445400.00000

   Energies (kJ/mol)
        G96Bond       G96Angle    Proper Dih.  Improper Dih.          LJ-14
    2.44027e+03    3.73104e+03    2.68194e+03    1.13419e+03   -3.72547e+02
     Coulomb-14        LJ (SR)  Disper. corr.   Coulomb (SR)   Coul. recip.
    2.84768e+04    1.22699e+05   -7.44114e+03   -9.38076e+05    5.28725e+03
      Potential    Kinetic En.   Total Energy  Conserved En.    Temperature
   -7.79439e+05    1.37916e+05   -6.41523e+05    1.56561e+07    3.00340e+02
 Pres. DC (bar) Pressure (bar)   Constr. rmsd
   -2.19488e+02   -9.30651e+01    0.00000e+00

           Step           Time
      222705000   445410.00000

   Energies (kJ/mol)
        G96Bond       G96Angle    Proper Dih.  Improper Dih.          LJ-14
    2.37433e+03    3.72887e+03    2.74177e+03    1.15979e+03   -3.49597e+02
     Coulomb-14        LJ (SR)  Disper. corr.   Coulomb (SR)   Coul. recip.
    2.82855e+04    1.24439e+05   -7.51579e+03   -9.42506e+05    5.07362e+03
      Potential    Kinetic En.   Total Energy  Conserved En.    Temperature
   -7.82568e+05    1.37620e+05   -6.44948e+05    1.56564e+07    2.99696e+02
 Pres. DC (bar) Pressure (bar)   Constr. rmsd
   -2.23908e+02    1.51240e+01    0.00000e+00

           Step           Time
      222710000   445420.00000

   Energies (kJ/mol)
        G96Bond       G96Angle    Proper Dih.  Improper Dih.          LJ-14
    2.36586e+03    3.77694e+03    2.72172e+03    1.20684e+03   -3.87094e+02
     Coulomb-14        LJ (SR)  Disper. corr.   Coulomb (SR)   Coul. recip.
    2.83604e+04    1.22368e+05   -7.47086e+03   -9.38544e+05    5.15872e+03
      Potential    Kinetic En.   Total Energy  Conserved En.    Temperature
   -7.80444e+05    1.37968e+05   -6.42476e+05    1.56566e+07    3.00453e+02
 Pres. DC (bar) Pressure (bar)   Constr. rmsd
   -2.21242e+02   -1.02598e+02    0.00000e+00

           Step           Time
      222715000   445430.00000

   Energies (kJ/mol)
        G96Bond       G96Angle    Proper Dih.  Improper Dih.          LJ-14
    2.26205e+03    3.71749e+03    2.71203e+03    1.12000e+03   -3.69252e+02
     Coulomb-14        LJ (SR)  Disper. corr.   Coulomb (SR)   Coul. recip.
    2.84565e+04    1.24136e+05   -7.43658e+03   -9.42069e+05    5.11443e+03
      Potential    Kinetic En.   Total Energy  Conserved En.    Temperature
   -7.82356e+05    1.37338e+05   -6.45019e+05    1.56567e+07    2.99080e+02
 Pres. DC (bar) Pressure (bar)   Constr. rmsd
   -2.19219e+02   -8.17473e+01    0.00000e+00

           Step           Time
      222720000   445440.00000

   Energies (kJ/mol)
        G96Bond       G96Angle    Proper Dih.  Improper Dih.          LJ-14
    2.26779e+03    3.92585e+03    2.82178e+03    1.06974e+03   -3.00304e+02
     Coulomb-14        LJ (SR)  Disper. corr.   Coulomb (SR)   Coul. recip.
    2.83103e+04    1.23906e+05   -7.46845e+03   -9.40141e+05    5.21008e+03
      Potential    Kinetic En.   Total Energy  Conserved En.    Temperature
   -7.80399e+05    1.38094e+05   -6.42305e+05    1.56571e+07    3.00728e+02
 Pres. DC (bar) Pressure (bar)   Constr. rmsd
   -2.21100e+02    4.88221e+01    0.00000e+00

           Step           Time
      222725000   445450.00000

   Energies (kJ/mol)
        G96Bond       G96Angle    Proper Dih.  Improper Dih.          LJ-14
    2.37681e+03    3.68927e+03    2.72220e+03    1.11592e+03   -3.78452e+02
     Coulomb-14        LJ (SR)  Disper. corr.   Coulomb (SR)   Coul. recip.
    2.83860e+04    1.23896e+05   -7.43062e+03   -9.40590e+05    5.35353e+03
      Potential    Kinetic En.   Total Energy  Conserved En.    Temperature
   -7.80859e+05    1.37453e+05   -6.43405e+05    1.56574e+07    2.99332e+02
 Pres. DC (bar) Pressure (bar)   Constr. rmsd
   -2.18868e+02   -8.53352e+01    0.00000e+00

           Step           Time
      222730000   445460.00000

   Energies (kJ/mol)
        G96Bond       G96Angle    Proper Dih.  Improper Dih.          LJ-14
    2.64547e+03    3.81301e+03    2.72812e+03    1.08204e+03   -3.47153e+02
     Coulomb-14        LJ (SR)  Disper. corr.   Coulomb (SR)   Coul. recip.
    2.83294e+04    1.23304e+05   -7.49567e+03   -9.39742e+05    5.08992e+03
      Potential    Kinetic En.   Total Energy  Conserved En.    Temperature
   -7.80592e+05    1.38081e+05   -6.42511e+05    1.56576e+07    3.00699e+02
 Pres. DC (bar) Pressure (bar)   Constr. rmsd
   -2.22712e+02    6.73581e+00    0.00000e+00

           Step           Time
      222735000   445470.00000

   Energies (kJ/mol)
        G96Bond       G96Angle    Proper Dih.  Improper Dih.          LJ-14
    2.24520e+03    3.67698e+03    2.81683e+03    1.01428e+03   -3.44441e+02
     Coulomb-14        LJ (SR)  Disper. corr.   Coulomb (SR)   Coul. recip.
    2.85384e+04    1.25072e+05   -7.51865e+03   -9.42864e+05    5.24336e+03
      Potential    Kinetic En.   Total Energy  Conserved En.    Temperature
   -7.82121e+05    1.36246e+05   -6.45875e+05    1.56579e+07    2.96703e+02
 Pres. DC (bar) Pressure (bar)   Constr. rmsd
   -2.24078e+02    1.82979e+02    0.00000e+00

           Step           Time
      222740000   445480.00000

   Energies (kJ/mol)
        G96Bond       G96Angle    Proper Dih.  Improper Dih.          LJ-14
    2.24207e+03    3.66196e+03    2.76478e+03    1.11670e+03   -3.09305e+02
     Coulomb-14        LJ (SR)  Disper. corr.   Coulomb (SR)   Coul. recip.
    2.86111e+04    1.24105e+05   -7.49381e+03   -9.40871e+05    5.14483e+03
      Potential    Kinetic En.   Total Energy  Conserved En.    Temperature
   -7.81027e+05    1.38603e+05   -6.42424e+05    1.56581e+07    3.01837e+02
 Pres. DC (bar) Pressure (bar)   Constr. rmsd
   -2.22602e+02    1.49540e+02    0.00000e+00

           Step           Time
      222745000   445490.00000

   Energies (kJ/mol)
        G96Bond       G96Angle    Proper Dih.  Improper Dih.          LJ-14
    2.37249e+03    3.75618e+03    2.68976e+03    1.13086e+03   -2.44514e+02
     Coulomb-14        LJ (SR)  Disper. corr.   Coulomb (SR)   Coul. recip.
    2.84451e+04    1.23869e+05   -7.45486e+03   -9.40972e+05    5.14374e+03
      Potential    Kinetic En.   Total Energy  Conserved En.    Temperature
   -7.81264e+05    1.37385e+05   -6.43879e+05    1.56585e+07    2.99185e+02
 Pres. DC (bar) Pressure (bar)   Constr. rmsd
   -2.20297e+02    7.76606e+01    0.00000e+00

           Step           Time
      222750000   445500.00000

   Energies (kJ/mol)
        G96Bond       G96Angle    Proper Dih.  Improper Dih.          LJ-14
    2.23904e+03    3.71906e+03    2.82050e+03    1.08968e+03   -2.59751e+02
     Coulomb-14        LJ (SR)  Disper. corr.   Coulomb (SR)   Coul. recip.
    2.80730e+04    1.25206e+05   -7.50794e+03   -9.42683e+05    5.20877e+03
      Potential    Kinetic En.   Total Energy  Conserved En.    Temperature
   -7.82095e+05    1.38253e+05   -6.43841e+05    1.56587e+07    3.01074e+02
 Pres. DC (bar) Pressure (bar)   Constr. rmsd
   -2.23441e+02    2.49418e+02    0.00000e+00

           Step           Time
      222755000   445510.00000

   Energies (kJ/mol)
        G96Bond       G96Angle    Proper Dih.  Improper Dih.          LJ-14
    2.33035e+03    3.76348e+03    2.76908e+03    1.12190e+03   -3.75363e+02
     Coulomb-14        LJ (SR)  Disper. corr.   Coulomb (SR)   Coul. recip.
    2.81928e+04    1.24441e+05   -7.46955e+03   -9.40722e+05    5.21400e+03
      Potential    Kinetic En.   Total Energy  Conserved En.    Temperature
   -7.80735e+05    1.36663e+05   -6.44071e+05    1.56595e+07    2.97612e+02
 Pres. DC (bar) Pressure (bar)   Constr. rmsd
   -2.21165e+02    2.81763e+01    0.00000e+00

           Step           Time
      222760000   445520.00000

   Energies (kJ/mol)
        G96Bond       G96Angle    Proper Dih.  Improper Dih.          LJ-14
    2.32773e+03    3.83535e+03    2.80154e+03    1.09546e+03   -3.52123e+02
     Coulomb-14        LJ (SR)  Disper. corr.   Coulomb (SR)   Coul. recip.
    2.82059e+04    1.23723e+05   -7.48506e+03   -9.38577e+05    5.13614e+03
      Potential    Kinetic En.   Total Energy  Conserved En.    Temperature
   -7.79289e+05    1.38192e+05   -6.41097e+05    1.56597e+07    3.00940e+02
 Pres. DC (bar) Pressure (bar)   Constr. rmsd
   -2.22083e+02    1.10700e+02    0.00000e+00

           Step           Time
      222765000   445530.00000

   Energies (kJ/mol)
        G96Bond       G96Angle    Proper Dih.  Improper Dih.          LJ-14
    2.22967e+03    3.57718e+03    2.77520e+03    1.11216e+03   -4.09507e+02
     Coulomb-14        LJ (SR)  Disper. corr.   Coulomb (SR)   Coul. recip.
    2.82233e+04    1.24894e+05   -7.47345e+03   -9.43645e+05    5.14458e+03
      Potential    Kinetic En.   Total Energy  Conserved En.    Temperature
   -7.83571e+05    1.37053e+05   -6.46518e+05    1.56599e+07    2.98461e+02
 Pres. DC (bar) Pressure (bar)   Constr. rmsd
   -2.21395e+02   -3.14305e+01    0.00000e+00

           Step           Time
      222770000   445540.00000

   Energies (kJ/mol)
        G96Bond       G96Angle    Proper Dih.  Improper Dih.          LJ-14
    2.26840e+03    3.70888e+03    2.65564e+03    1.08184e+03   -2.95127e+02
     Coulomb-14        LJ (SR)  Disper. corr.   Coulomb (SR)   Coul. recip.
    2.83151e+04    1.23167e+05   -7.44034e+03   -9.38795e+05    5.18685e+03
      Potential    Kinetic En.   Total Energy  Conserved En.    Temperature
   -7.80146e+05    1.37918e+05   -6.42229e+05    1.56605e+07    3.00344e+02
 Pres. DC (bar) Pressure (bar)   Constr. rmsd
   -2.19441e+02   -3.25107e+01    0.00000e+00

           Step           Time
      222775000   445550.00000

   Energies (kJ/mol)
        G96Bond       G96Angle    Proper Dih.  Improper Dih.          LJ-14
    2.38554e+03    3.92204e+03    2.72919e+03    1.21811e+03   -3.25797e+02
     Coulomb-14        LJ (SR)  Disper. corr.   Coulomb (SR)   Coul. recip.
    2.81057e+04    1.25875e+05   -7.48872e+03   -9.43823e+05    5.21171e+03
      Potential    Kinetic En.   Total Energy  Conserved En.    Temperature
   -7.82190e+05    1.38448e+05   -6.43742e+05    1.56608e+07    3.01499e+02
 Pres. DC (bar) Pressure (bar)   Constr. rmsd
   -2.22300e+02    7.40588e+01    0.00000e+00

           Step           Time
      222780000   445560.00000

   Energies (kJ/mol)
        G96Bond       G96Angle    Proper Dih.  Improper Dih.          LJ-14
    2.27918e+03    3.61778e+03    2.71459e+03    1.09397e+03   -3.49861e+02
     Coulomb-14        LJ (SR)  Disper. corr.   Coulomb (SR)   Coul. recip.
    2.82263e+04    1.24220e+05   -7.45317e+03   -9.40214e+05    5.18540e+03
      Potential    Kinetic En.   Total Energy  Conserved En.    Temperature
   -7.80679e+05    1.37196e+05   -6.43483e+05    1.56614e+07    2.98772e+02
 Pres. DC (bar) Pressure (bar)   Constr. rmsd
   -2.20197e+02   -6.71226e+01    0.00000e+00

           Step           Time
      222785000   445570.00000

   Energies (kJ/mol)
        G96Bond       G96Angle    Proper Dih.  Improper Dih.          LJ-14
    2.27371e+03    3.78100e+03    2.72994e+03    1.25049e+03   -3.08665e+02
     Coulomb-14        LJ (SR)  Disper. corr.   Coulomb (SR)   Coul. recip.
    2.83068e+04    1.23381e+05   -7.44852e+03   -9.40156e+05    5.23975e+03
      Potential    Kinetic En.   Total Energy  Conserved En.    Temperature
   -7.80951e+05    1.37173e+05   -6.43778e+05    1.56620e+07    2.98723e+02
 Pres. DC (bar) Pressure (bar)   Constr. rmsd
   -2.19923e+02   -9.37560e+01    0.00000e+00

           Step           Time
      222790000   445580.00000

   Energies (kJ/mol)
        G96Bond       G96Angle    Proper Dih.  Improper Dih.          LJ-14
    2.32983e+03    3.70970e+03    2.76645e+03    1.15429e+03   -2.93882e+02
     Coulomb-14        LJ (SR)  Disper. corr.   Coulomb (SR)   Coul. recip.
    2.81715e+04    1.23530e+05   -7.47225e+03   -9.40077e+05    5.17912e+03
      Potential    Kinetic En.   Total Energy  Conserved En.    Temperature
   -7.81002e+05    1.37896e+05   -6.43106e+05    1.56623e+07    3.00297e+02
 Pres. DC (bar) Pressure (bar)   Constr. rmsd
   -2.21324e+02    1.28115e-01    0.00000e+00

           Step           Time
      222795000   445590.00000

   Energies (kJ/mol)
        G96Bond       G96Angle    Proper Dih.  Improper Dih.          LJ-14
    2.32115e+03    3.70270e+03    2.75702e+03    1.11394e+03   -2.95812e+02
     Coulomb-14        LJ (SR)  Disper. corr.   Coulomb (SR)   Coul. recip.
    2.81167e+04    1.20144e+05   -7.41104e+03   -9.35539e+05    5.21352e+03
      Potential    Kinetic En.   Total Energy  Conserved En.    Temperature
   -7.79877e+05    1.37617e+05   -6.42260e+05    1.56628e+07    2.99688e+02
 Pres. DC (bar) Pressure (bar)   Constr. rmsd
   -2.17718e+02   -3.76553e+02    0.00000e+00

           Step           Time
      222800000   445600.00000

   Energies (kJ/mol)
        G96Bond       G96Angle    Proper Dih.  Improper Dih.          LJ-14
    2.34842e+03    3.85036e+03    2.66910e+03    1.13084e+03   -3.74986e+02
     Coulomb-14        LJ (SR)  Disper. corr.   Coulomb (SR)   Coul. recip.
    2.81709e+04    1.23750e+05   -7.47266e+03   -9.40568e+05    5.17270e+03
      Potential    Kinetic En.   Total Energy  Conserved En.    Temperature
   -7.81324e+05    1.37478e+05   -6.43846e+05    1.56630e+07    2.99386e+02
 Pres. DC (bar) Pressure (bar)   Constr. rmsd
   -2.21349e+02    6.60842e+01    0.00000e+00

           Step           Time
      222805000   445610.00000

   Energies (kJ/mol)
        G96Bond       G96Angle    Proper Dih.  Improper Dih.          LJ-14
    2.43391e+03    3.77953e+03    2.73877e+03    1.10371e+03   -2.52763e+02
     Coulomb-14        LJ (SR)  Disper. corr.   Coulomb (SR)   Coul. recip.
    2.82098e+04    1.21003e+05   -7.39558e+03   -9.36192e+05    5.19717e+03
      Potential    Kinetic En.   Total Energy  Conserved En.    Temperature
   -7.79374e+05    1.38322e+05   -6.41051e+05    1.56633e+07    3.01225e+02
 Pres. DC (bar) Pressure (bar)   Constr. rmsd
   -2.16811e+02   -1.41735e+02    0.00000e+00

           Step           Time
      222810000   445620.00000

   Energies (kJ/mol)
        G96Bond       G96Angle    Proper Dih.  Improper Dih.          LJ-14
    2.37103e+03    3.94816e+03    2.78001e+03    1.04458e+03   -3.05817e+02
     Coulomb-14        LJ (SR)  Disper. corr.   Coulomb (SR)   Coul. recip.
    2.80300e+04    1.22864e+05   -7.42504e+03   -9.38974e+05    5.26448e+03
      Potential    Kinetic En.   Total Energy  Conserved En.    Temperature
   -7.80403e+05    1.37368e+05   -6.43035e+05    1.56637e+07    2.99146e+02
 Pres. DC (bar) Pressure (bar)   Constr. rmsd
   -2.18540e+02   -2.26508e+02    0.00000e+00

           Step           Time
      222815000   445630.00000

   Energies (kJ/mol)
        G96Bond       G96Angle    Proper Dih.  Improper Dih.          LJ-14
    2.34090e+03    3.73326e+03    2.75169e+03    1.11549e+03   -3.22239e+02
     Coulomb-14        LJ (SR)  Disper. corr.   Coulomb (SR)   Coul. recip.
    2.83161e+04    1.23897e+05   -7.47331e+03   -9.40174e+05    5.29910e+03
      Potential    Kinetic En.   Total Energy  Conserved En.    Temperature
   -7.80516e+05    1.38380e+05   -6.42136e+05    1.56639e+07    3.01351e+02
 Pres. DC (bar) Pressure (bar)   Constr. rmsd
   -2.21387e+02    1.01091e+02    0.00000e+00

           Step           Time
      222820000   445640.00000

   Energies (kJ/mol)
        G96Bond       G96Angle    Proper Dih.  Improper Dih.          LJ-14
    2.31693e+03    3.89233e+03    2.85260e+03    1.15333e+03   -3.65810e+02
     Coulomb-14        LJ (SR)  Disper. corr.   Coulomb (SR)   Coul. recip.
    2.81800e+04    1.23934e+05   -7.52022e+03   -9.41687e+05    5.24848e+03
      Potential    Kinetic En.   Total Energy  Conserved En.    Temperature
   -7.81996e+05    1.36652e+05   -6.45344e+05    1.56644e+07    2.97587e+02
 Pres. DC (bar) Pressure (bar)   Constr. rmsd
   -2.24171e+02    4.79316e+01    0.00000e+00

           Step           Time
      222825000   445650.00000

   Energies (kJ/mol)
        G96Bond       G96Angle    Proper Dih.  Improper Dih.          LJ-14
    2.24510e+03    3.74535e+03    2.82338e+03    1.18979e+03   -3.38599e+02
     Coulomb-14        LJ (SR)  Disper. corr.   Coulomb (SR)   Coul. recip.
    2.81314e+04    1.25223e+05   -7.48567e+03   -9.40914e+05    5.16657e+03
      Potential    Kinetic En.   Total Energy  Conserved En.    Temperature
   -7.80214e+05    1.38157e+05   -6.42057e+05    1.56647e+07    3.00865e+02
 Pres. DC (bar) Pressure (bar)   Constr. rmsd
   -2.22119e+02    1.95085e+02    0.00000e+00

           Step           Time
      222830000   445660.00000

   Energies (kJ/mol)
        G96Bond       G96Angle    Proper Dih.  Improper Dih.          LJ-14
    2.31131e+03    3.86771e+03    2.72598e+03    1.16944e+03   -3.29252e+02
     Coulomb-14        LJ (SR)  Disper. corr.   Coulomb (SR)   Coul. recip.
    2.83824e+04    1.22869e+05   -7.48200e+03   -9.40106e+05    5.26668e+03
      Potential    Kinetic En.   Total Energy  Conserved En.    Temperature
   -7.81326e+05    1.38115e+05   -6.43211e+05    1.56649e+07    3.00774e+02
 Pres. DC (bar) Pressure (bar)   Constr. rmsd
   -2.21902e+02    6.14788e+01    0.00000e+00

           Step           Time
      222835000   445670.00000

   Energies (kJ/mol)
        G96Bond       G96Angle    Proper Dih.  Improper Dih.          LJ-14
    2.41412e+03    3.90574e+03    2.76007e+03    1.09023e+03   -3.05578e+02
     Coulomb-14        LJ (SR)  Disper. corr.   Coulomb (SR)   Coul. recip.
    2.83083e+04    1.23640e+05   -7.47017e+03   -9.39001e+05    5.24109e+03
      Potential    Kinetic En.   Total Energy  Conserved En.    Temperature
   -7.79417e+05    1.38505e+05   -6.40912e+05    1.56651e+07    3.01623e+02
 Pres. DC (bar) Pressure (bar)   Constr. rmsd
   -2.21201e+02    1.17000e+02    0.00000e+00

           Step           Time
      222840000   445680.00000

   Energies (kJ/mol)
        G96Bond       G96Angle    Proper Dih.  Improper Dih.          LJ-14
    2.44843e+03    3.77409e+03    2.66655e+03    1.19106e+03   -3.89874e+02
     Coulomb-14        LJ (SR)  Disper. corr.   Coulomb (SR)   Coul. recip.
    2.81692e+04    1.24468e+05   -7.47038e+03   -9.40232e+05    5.28922e+03
      Potential    Kinetic En.   Total Energy  Conserved En.    Temperature
   -7.80086e+05    1.37760e+05   -6.42326e+05    1.56654e+07    3.00000e+02
 Pres. DC (bar) Pressure (bar)   Constr. rmsd
   -2.21214e+02   -2.43512e+01    0.00000e+00

           Step           Time
      222845000   445690.00000

   Energies (kJ/mol)
        G96Bond       G96Angle    Proper Dih.  Improper Dih.          LJ-14
    2.46206e+03    3.54651e+03    2.76720e+03    1.07128e+03   -3.02661e+02
     Coulomb-14        LJ (SR)  Disper. corr.   Coulomb (SR)   Coul. recip.
    2.84981e+04    1.23322e+05   -7.46756e+03   -9.39770e+05    5.16672e+03
      Potential    Kinetic En.   Total Energy  Conserved En.    Temperature
   -7.80706e+05    1.38096e+05   -6.42609e+05    1.56656e+07    3.00733e+02
 Pres. DC (bar) Pressure (bar)   Constr. rmsd
   -2.21047e+02   -5.18163e+01    0.00000e+00

           Step           Time
      222850000   445700.00000

   Energies (kJ/mol)
        G96Bond       G96Angle    Proper Dih.  Improper Dih.          LJ-14
    2.22290e+03    3.86140e+03    2.69072e+03    1.12887e+03   -3.65390e+02
     Coulomb-14        LJ (SR)  Disper. corr.   Coulomb (SR)   Coul. recip.
    2.82886e+04    1.22270e+05   -7.44933e+03   -9.38576e+05    5.23671e+03
      Potential    Kinetic En.   Total Energy  Conserved En.    Temperature
   -7.80692e+05    1.37682e+05   -6.43009e+05    1.56659e+07    2.99831e+02
 Pres. DC (bar) Pressure (bar)   Constr. rmsd
   -2.19971e+02   -1.35585e+02    0.00000e+00

           Step           Time
      222855000   445710.00000

   Energies (kJ/mol)
        G96Bond       G96Angle    Proper Dih.  Improper Dih.          LJ-14
    2.34940e+03    3.86566e+03    2.78885e+03    1.13962e+03   -3.98338e+02
     Coulomb-14        LJ (SR)  Disper. corr.   Coulomb (SR)   Coul. recip.
    2.84644e+04    1.23774e+05   -7.46088e+03   -9.39664e+05    5.17000e+03
      Potential    Kinetic En.   Total Energy  Conserved En.    Temperature
   -7.79972e+05    1.37744e+05   -6.42227e+05    1.56662e+07    2.99967e+02
 Pres. DC (bar) Pressure (bar)   Constr. rmsd
   -2.20652e+02    6.97389e+00    0.00000e+00

           Step           Time
      222860000   445720.00000

   Energies (kJ/mol)
        G96Bond       G96Angle    Proper Dih.  Improper Dih.          LJ-14
    2.32982e+03    3.82352e+03    2.73767e+03    1.12192e+03   -3.70659e+02
     Coulomb-14        LJ (SR)  Disper. corr.   Coulomb (SR)   Coul. recip.
    2.82696e+04    1.23431e+05   -7.40921e+03   -9.40026e+05    5.24581e+03
      Potential    Kinetic En.   Total Energy  Conserved En.    Temperature
   -7.80847e+05    1.38373e+05   -6.42474e+05    1.56667e+07    3.01335e+02
 Pres. DC (bar) Pressure (bar)   Constr. rmsd
   -2.17610e+02   -1.11840e+02    0.00000e+00

           Step           Time
      222865000   445730.00000

   Energies (kJ/mol)
        G96Bond       G96Angle    Proper Dih.  Improper Dih.          LJ-14
    2.37550e+03    3.69731e+03    2.78668e+03    1.12920e+03   -2.29838e+02
     Coulomb-14        LJ (SR)  Disper. corr.   Coulomb (SR)   Coul. recip.
    2.84781e+04    1.23839e+05   -7.45388e+03   -9.39775e+05    5.22005e+03
      Potential    Kinetic En.   Total Energy  Conserved En.    Temperature
   -7.79933e+05    1.37988e+05   -6.41945e+05    1.56672e+07    3.00496e+02
 Pres. DC (bar) Pressure (bar)   Constr. rmsd
   -2.20239e+02    5.90349e+01    0.00000e+00

           Step           Time
      222870000   445740.00000

   Energies (kJ/mol)
        G96Bond       G96Angle    Proper Dih.  Improper Dih.          LJ-14
    2.45197e+03    3.76441e+03    2.78590e+03    1.08004e+03   -3.00779e+02
     Coulomb-14        LJ (SR)  Disper. corr.   Coulomb (SR)   Coul. recip.
    2.85640e+04    1.22067e+05   -7.45015e+03   -9.38016e+05    5.38386e+03
      Potential    Kinetic En.   Total Energy  Conserved En.    Temperature
   -7.79669e+05    1.37727e+05   -6.41942e+05    1.56674e+07    2.99929e+02
 Pres. DC (bar) Pressure (bar)   Constr. rmsd
   -2.20018e+02   -1.75613e+02    0.00000e+00

           Step           Time
      222875000   445750.00000

   Energies (kJ/mol)
        G96Bond       G96Angle    Proper Dih.  Improper Dih.          LJ-14
    2.32266e+03    3.77467e+03    2.73308e+03    1.14897e+03   -2.94326e+02
     Coulomb-14        LJ (SR)  Disper. corr.   Coulomb (SR)   Coul. recip.
    2.86586e+04    1.24106e+05   -7.46476e+03   -9.41980e+05    5.22322e+03
      Potential    Kinetic En.   Total Energy  Conserved En.    Temperature
   -7.81772e+05    1.37674e+05   -6.44098e+05    1.56675e+07    2.99813e+02
 Pres. DC (bar) Pressure (bar)   Constr. rmsd
   -2.20881e+02   -8.45933e+00    0.00000e+00

           Step           Time
      222880000   445760.00000

   Energies (kJ/mol)
        G96Bond       G96Angle    Proper Dih.  Improper Dih.          LJ-14
    2.28963e+03    3.76441e+03    2.86577e+03    1.09955e+03   -3.56850e+02
     Coulomb-14        LJ (SR)  Disper. corr.   Coulomb (SR)   Coul. recip.
    2.83760e+04    1.25084e+05   -7.43107e+03   -9.40593e+05    5.26085e+03
      Potential    Kinetic En.   Total Energy  Conserved En.    Temperature
   -7.79641e+05    1.36640e+05   -6.43000e+05    1.56678e+07    2.97562e+02
 Pres. DC (bar) Pressure (bar)   Constr. rmsd
   -2.18895e+02    5.48775e+01    0.00000e+00

           Step           Time
      222885000   445770.00000

   Energies (kJ/mol)
        G96Bond       G96Angle    Proper Dih.  Improper Dih.          LJ-14
    2.47027e+03    3.59208e+03    2.78461e+03    1.13797e+03   -3.19988e+02
     Coulomb-14        LJ (SR)  Disper. corr.   Coulomb (SR)   Coul. recip.
    2.82943e+04    1.25614e+05   -7.46471e+03   -9.43627e+05    5.25239e+03
      Potential    Kinetic En.   Total Energy  Conserved En.    Temperature
   -7.82266e+05    1.37921e+05   -6.44346e+05    1.56685e+07    3.00351e+02
 Pres. DC (bar) Pressure (bar)   Constr. rmsd
   -2.20879e+02    8.43051e+01    0.00000e+00

           Step           Time
      222890000   445780.00000

   Energies (kJ/mol)
        G96Bond       G96Angle    Proper Dih.  Improper Dih.          LJ-14
    2.38976e+03    3.77666e+03    2.78489e+03    1.10390e+03   -3.29030e+02
     Coulomb-14        LJ (SR)  Disper. corr.   Coulomb (SR)   Coul. recip.
    2.80192e+04    1.24631e+05   -7.43966e+03   -9.40621e+05    5.14197e+03
      Potential    Kinetic En.   Total Energy  Conserved En.    Temperature
   -7.80542e+05    1.39244e+05   -6.41298e+05    1.56687e+07    3.03233e+02
 Pres. DC (bar) Pressure (bar)   Constr. rmsd
   -2.19400e+02    8.91753e+00    0.00000e+00

           Step           Time
      222895000   445790.00000

   Energies (kJ/mol)
        G96Bond       G96Angle    Proper Dih.  Improper Dih.          LJ-14
    2.35063e+03    3.66404e+03    2.77834e+03    1.15821e+03   -3.11094e+02
     Coulomb-14        LJ (SR)  Disper. corr.   Coulomb (SR)   Coul. recip.
    2.85493e+04    1.25933e+05   -7.45707e+03   -9.42944e+05    5.20509e+03
      Potential    Kinetic En.   Total Energy  Conserved En.    Temperature
   -7.81074e+05    1.37513e+05   -6.43561e+05    1.56695e+07    2.99462e+02
 Pres. DC (bar) Pressure (bar)   Constr. rmsd
   -2.20427e+02    1.37687e+02    0.00000e+00

           Step           Time
      222900000   445800.00000

   Energies (kJ/mol)
        G96Bond       G96Angle    Proper Dih.  Improper Dih.          LJ-14
    2.36101e+03    3.71548e+03    2.74306e+03    1.10189e+03   -3.22940e+02
     Coulomb-14        LJ (SR)  Disper. corr.   Coulomb (SR)   Coul. recip.
    2.85961e+04    1.22863e+05   -7.41173e+03   -9.38036e+05    5.36458e+03
      Potential    Kinetic En.   Total Energy  Conserved En.    Temperature
   -7.79026e+05    1.37973e+05   -6.41052e+05    1.56696e+07    3.00465e+02
 Pres. DC (bar) Pressure (bar)   Constr. rmsd
   -2.17758e+02   -5.47117e+01    0.00000e+00

           Step           Time
      222905000   445810.00000

   Energies (kJ/mol)
        G96Bond       G96Angle    Proper Dih.  Improper Dih.          LJ-14
    2.33767e+03    3.73544e+03    2.72070e+03    1.06089e+03   -3.88640e+02
     Coulomb-14        LJ (SR)  Disper. corr.   Coulomb (SR)   Coul. recip.
    2.82946e+04    1.25174e+05   -7.46271e+03   -9.42330e+05    5.32028e+03
      Potential    Kinetic En.   Total Energy  Conserved En.    Temperature
   -7.81538e+05    1.37142e+05   -6.44396e+05    1.56699e+07    2.98654e+02
 Pres. DC (bar) Pressure (bar)   Constr. rmsd
   -2.20760e+02    6.25818e+01    0.00000e+00

           Step           Time
      222910000   445820.00000

   Energies (kJ/mol)
        G96Bond       G96Angle    Proper Dih.  Improper Dih.          LJ-14
    2.23376e+03    3.74492e+03    2.82659e+03    1.12847e+03   -2.97236e+02
     Coulomb-14        LJ (SR)  Disper. corr.   Coulomb (SR)   Coul. recip.
    2.82668e+04    1.24082e+05   -7.44445e+03   -9.40300e+05    5.15193e+03
      Potential    Kinetic En.   Total Energy  Conserved En.    Temperature
   -7.80607e+05    1.37733e+05   -6.42874e+05    1.56702e+07    2.99942e+02
 Pres. DC (bar) Pressure (bar)   Constr. rmsd
   -2.19683e+02   -6.65684e+01    0.00000e+00

           Step           Time
      222915000   445830.00000

   Energies (kJ/mol)
        G96Bond       G96Angle    Proper Dih.  Improper Dih.          LJ-14
    2.17125e+03    3.77290e+03    2.73035e+03    1.22501e+03   -3.78600e+02
     Coulomb-14        LJ (SR)  Disper. corr.   Coulomb (SR)   Coul. recip.
    2.83223e+04    1.24334e+05   -7.45149e+03   -9.40408e+05    5.19190e+03
      Potential    Kinetic En.   Total Energy  Conserved En.    Temperature
   -7.80490e+05    1.38185e+05   -6.42305e+05    1.56707e+07    3.00926e+02
 Pres. DC (bar) Pressure (bar)   Constr. rmsd
   -2.20098e+02    2.72391e+01    0.00000e+00

           Step           Time
      222920000   445840.00000

   Energies (kJ/mol)
        G96Bond       G96Angle    Proper Dih.  Improper Dih.          LJ-14
    2.36161e+03    3.66547e+03    2.79299e+03    1.17495e+03   -3.36827e+02
     Coulomb-14        LJ (SR)  Disper. corr.   Coulomb (SR)   Coul. recip.
    2.83233e+04    1.24381e+05   -7.44564e+03   -9.41009e+05    5.14047e+03
      Potential    Kinetic En.   Total Energy  Conserved En.    Temperature
   -7.80952e+05    1.37015e+05   -6.43937e+05    1.56708e+07    2.98377e+02
 Pres. DC (bar) Pressure (bar)   Constr. rmsd
   -2.19753e+02   -2.54721e+01    0.00000e+00

           Step           Time
      222925000   445850.00000

   Energies (kJ/mol)
        G96Bond       G96Angle    Proper Dih.  Improper Dih.          LJ-14
    2.32812e+03    3.85985e+03    2.74029e+03    1.11873e+03   -3.44876e+02
     Coulomb-14        LJ (SR)  Disper. corr.   Coulomb (SR)   Coul. recip.
    2.85545e+04    1.22180e+05   -7.44400e+03   -9.37551e+05    5.34076e+03
      Potential    Kinetic En.   Total Energy  Conserved En.    Temperature
   -7.79217e+05    1.36475e+05   -6.42742e+05    1.56718e+07    2.97203e+02
 Pres. DC (bar) Pressure (bar)   Constr. rmsd
   -2.19656e+02   -8.97419e+01    0.00000e+00

           Step           Time
      222930000   445860.00000

   Energies (kJ/mol)
        G96Bond       G96Angle    Proper Dih.  Improper Dih.          LJ-14
    2.20527e+03    3.78090e+03    2.80046e+03    1.07250e+03   -2.94863e+02
     Coulomb-14        LJ (SR)  Disper. corr.   Coulomb (SR)   Coul. recip.
    2.82829e+04    1.24891e+05   -7.51064e+03   -9.41360e+05    5.15742e+03
      Potential    Kinetic En.   Total Energy  Conserved En.    Temperature
   -7.80975e+05    1.37412e+05   -6.43564e+05    1.56723e+07    2.99242e+02
 Pres. DC (bar) Pressure (bar)   Constr. rmsd
   -2.23602e+02    2.59465e+02    0.00000e+00

           Step           Time
      222935000   445870.00000

   Energies (kJ/mol)
        G96Bond       G96Angle    Proper Dih.  Improper Dih.          LJ-14
    2.37503e+03    3.80830e+03    2.72246e+03    1.17926e+03   -3.39450e+02
     Coulomb-14        LJ (SR)  Disper. corr.   Coulomb (SR)   Coul. recip.
    2.80241e+04    1.21991e+05   -7.46592e+03   -9.37057e+05    5.31075e+03
      Potential    Kinetic En.   Total Energy  Conserved En.    Temperature
   -7.79452e+05    1.37626e+05   -6.41825e+05    1.56726e+07    2.99709e+02
 Pres. DC (bar) Pressure (bar)   Constr. rmsd
   -2.20950e+02   -1.49195e+02    0.00000e+00

           Step           Time
      222940000   445880.00000

   Energies (kJ/mol)
        G96Bond       G96Angle    Proper Dih.  Improper Dih.          LJ-14
    2.33891e+03    3.60924e+03    2.74405e+03    1.15139e+03   -3.41613e+02
     Coulomb-14        LJ (SR)  Disper. corr.   Coulomb (SR)   Coul. recip.
    2.82174e+04    1.23082e+05   -7.42269e+03   -9.39537e+05    5.25728e+03
      Potential    Kinetic En.   Total Energy  Conserved En.    Temperature
   -7.80901e+05    1.36789e+05   -6.44112e+05    1.56730e+07    2.97885e+02
 Pres. DC (bar) Pressure (bar)   Constr. rmsd
   -2.18402e+02   -1.64209e+02    0.00000e+00

           Step           Time
      222945000   445890.00000

   Energies (kJ/mol)
        G96Bond       G96Angle    Proper Dih.  Improper Dih.          LJ-14
    2.27285e+03    3.77982e+03    2.74932e+03    1.21854e+03   -3.05221e+02
     Coulomb-14        LJ (SR)  Disper. corr.   Coulomb (SR)   Coul. recip.
    2.82321e+04    1.21923e+05   -7.47263e+03   -9.38348e+05    5.26606e+03
      Potential    Kinetic En.   Total Energy  Conserved En.    Temperature
   -7.80684e+05    1.37234e+05   -6.43450e+05    1.56731e+07    2.98855e+02
 Pres. DC (bar) Pressure (bar)   Constr. rmsd
   -2.21347e+02   -1.65730e+02    0.00000e+00

           Step           Time
      222950000   445900.00000

   Energies (kJ/mol)
        G96Bond       G96Angle    Proper Dih.  Improper Dih.          LJ-14
    2.35984e+03    3.79176e+03    2.73082e+03    1.12721e+03   -3.29358e+02
     Coulomb-14        LJ (SR)  Disper. corr.   Coulomb (SR)   Coul. recip.
    2.83166e+04    1.22949e+05   -7.41669e+03   -9.39251e+05    5.25132e+03
      Potential    Kinetic En.   Total Energy  Conserved En.    Temperature
   -7.80470e+05    1.38155e+05   -6.42315e+05    1.56738e+07    3.00860e+02
 Pres. DC (bar) Pressure (bar)   Constr. rmsd
   -2.18049e+02   -8.39631e+01    0.00000e+00

           Step           Time
      222955000   445910.00000

   Energies (kJ/mol)
        G96Bond       G96Angle    Proper Dih.  Improper Dih.          LJ-14
    2.26299e+03    3.53676e+03    2.76948e+03    1.04066e+03   -3.18532e+02
     Coulomb-14        LJ (SR)  Disper. corr.   Coulomb (SR)   Coul. recip.
    2.83659e+04    1.23680e+05   -7.48669e+03   -9.41647e+05    5.16594e+03
      Potential    Kinetic En.   Total Energy  Conserved En.    Temperature
   -7.82631e+05    1.36926e+05   -6.45705e+05    1.56740e+07    2.98184e+02
 Pres. DC (bar) Pressure (bar)   Constr. rmsd
   -2.22179e+02   -9.72516e+01    0.00000e+00

           Step           Time
      222960000   445920.00000

   Energies (kJ/mol)
        G96Bond       G96Angle    Proper Dih.  Improper Dih.          LJ-14
    2.43365e+03    3.68336e+03    2.84044e+03    1.13894e+03   -3.75969e+02
     Coulomb-14        LJ (SR)  Disper. corr.   Coulomb (SR)   Coul. recip.
    2.81413e+04    1.23132e+05   -7.49368e+03   -9.39795e+05    5.30600e+03
      Potential    Kinetic En.   Total Energy  Conserved En.    Temperature
   -7.80989e+05    1.37367e+05   -6.43622e+05    1.56742e+07    2.99144e+02
 Pres. DC (bar) Pressure (bar)   Constr. rmsd
   -2.22594e+02   -3.87395e+01    0.00000e+00

           Step           Time
      222965000   445930.00000

   Energies (kJ/mol)
        G96Bond       G96Angle    Proper Dih.  Improper Dih.          LJ-14
    2.26306e+03    3.80272e+03    2.76701e+03    1.13094e+03   -4.14497e+02
     Coulomb-14        LJ (SR)  Disper. corr.   Coulomb (SR)   Coul. recip.
    2.81570e+04    1.23404e+05   -7.47113e+03   -9.40818e+05    5.26751e+03
      Potential    Kinetic En.   Total Energy  Conserved En.    Temperature
   -7.81911e+05    1.37504e+05   -6.44407e+05    1.56743e+07    2.99442e+02
 Pres. DC (bar) Pressure (bar)   Constr. rmsd
   -2.21258e+02   -8.29743e+01    0.00000e+00

           Step           Time
      222970000   445940.00000

   Energies (kJ/mol)
        G96Bond       G96Angle    Proper Dih.  Improper Dih.          LJ-14
    2.43818e+03    3.65893e+03    2.68316e+03    1.09656e+03   -2.91906e+02
     Coulomb-14        LJ (SR)  Disper. corr.   Coulomb (SR)   Coul. recip.
    2.81748e+04    1.23795e+05   -7.40886e+03   -9.39559e+05    5.31536e+03
      Potential    Kinetic En.   Total Energy  Conserved En.    Temperature
   -7.80098e+05    1.37577e+05   -6.42522e+05    1.56745e+07    2.99601e+02
 Pres. DC (bar) Pressure (bar)   Constr. rmsd
   -2.17589e+02   -1.16898e+02    0.00000e+00

           Step           Time
      222975000   445950.00000

   Energies (kJ/mol)
        G96Bond       G96Angle    Proper Dih.  Improper Dih.          LJ-14
    2.46593e+03    3.65183e+03    2.74845e+03    1.06117e+03   -3.15994e+02
     Coulomb-14        LJ (SR)  Disper. corr.   Coulomb (SR)   Coul. recip.
    2.82940e+04    1.22775e+05   -7.42731e+03   -9.39427e+05    5.22378e+03
      Potential    Kinetic En.   Total Energy  Conserved En.    Temperature
   -7.80950e+05    1.37798e+05   -6.43152e+05    1.56749e+07    3.00083e+02
 Pres. DC (bar) Pressure (bar)   Constr. rmsd
   -2.18674e+02   -1.83251e+02    0.00000e+00

           Step           Time
      222980000   445960.00000

   Energies (kJ/mol)
        G96Bond       G96Angle    Proper Dih.  Improper Dih.          LJ-14
    2.44417e+03    3.73961e+03    2.77447e+03    1.18067e+03   -3.24652e+02
     Coulomb-14        LJ (SR)  Disper. corr.   Coulomb (SR)   Coul. recip.
    2.82777e+04    1.24012e+05   -7.42711e+03   -9.40069e+05    5.26553e+03
      Potential    Kinetic En.   Total Energy  Conserved En.    Temperature
   -7.80126e+05    1.37819e+05   -6.42308e+05    1.56751e+07    3.00128e+02
 Pres. DC (bar) Pressure (bar)   Constr. rmsd
   -2.18662e+02   -6.01378e+01    0.00000e+00

           Step           Time
      222985000   445970.00000

   Energies (kJ/mol)
        G96Bond       G96Angle    Proper Dih.  Improper Dih.          LJ-14
    2.28688e+03    3.78929e+03    2.74340e+03    1.12105e+03   -3.49406e+02
     Coulomb-14        LJ (SR)  Disper. corr.   Coulomb (SR)   Coul. recip.
    2.82097e+04    1.22921e+05   -7.46027e+03   -9.38985e+05    5.23103e+03
      Potential    Kinetic En.   Total Energy  Conserved En.    Temperature
   -7.80493e+05    1.37814e+05   -6.42679e+05    1.56753e+07    3.00118e+02
 Pres. DC (bar) Pressure (bar)   Constr. rmsd
   -2.20616e+02   -1.17520e+02    0.00000e+00

           Step           Time
      222990000   445980.00000

   Energies (kJ/mol)
        G96Bond       G96Angle    Proper Dih.  Improper Dih.          LJ-14
    2.31956e+03    3.78935e+03    2.75658e+03    1.15391e+03   -3.11535e+02
     Coulomb-14        LJ (SR)  Disper. corr.   Coulomb (SR)   Coul. recip.
    2.81631e+04    1.23818e+05   -7.40612e+03   -9.41170e+05    5.15611e+03
      Potential    Kinetic En.   Total Energy  Conserved En.    Temperature
   -7.81731e+05    1.36532e+05   -6.45199e+05    1.56757e+07    2.97326e+02
 Pres. DC (bar) Pressure (bar)   Constr. rmsd
   -2.17429e+02   -1.49441e+02    0.00000e+00

           Step           Time
      222995000   445990.00000

   Energies (kJ/mol)
        G96Bond       G96Angle    Proper Dih.  Improper Dih.          LJ-14
    2.32071e+03    3.70072e+03    2.67262e+03    1.00060e+03   -2.56918e+02
     Coulomb-14        LJ (SR)  Disper. corr.   Coulomb (SR)   Coul. recip.
    2.81457e+04    1.22453e+05   -7.46657e+03   -9.38452e+05    5.22509e+03
      Potential    Kinetic En.   Total Energy  Conserved En.    Temperature
   -7.80657e+05    1.37411e+05   -6.43247e+05    1.56760e+07    2.99240e+02
 Pres. DC (bar) Pressure (bar)   Constr. rmsd
   -2.20988e+02   -1.02402e+02    0.00000e+00

           Step           Time
      223000000   446000.00000

   Energies (kJ/mol)
        G96Bond       G96Angle    Proper Dih.  Improper Dih.          LJ-14
    2.24814e+03    3.72466e+03    2.62236e+03    1.15526e+03   -2.74015e+02
     Coulomb-14        LJ (SR)  Disper. corr.   Coulomb (SR)   Coul. recip.
    2.82975e+04    1.25356e+05   -7.50531e+03   -9.43149e+05    5.09202e+03
      Potential    Kinetic En.   Total Energy  Conserved En.    Temperature
   -7.82432e+05    1.37544e+05   -6.44888e+05    1.56764e+07    2.99530e+02
 Pres. DC (bar) Pressure (bar)   Constr. rmsd
   -2.23285e+02    2.62401e+02    0.00000e+00

           Step           Time
      223005000   446010.00000

   Energies (kJ/mol)
        G96Bond       G96Angle    Proper Dih.  Improper Dih.          LJ-14
    2.31176e+03    3.70705e+03    2.69655e+03    1.07256e+03   -3.32201e+02
     Coulomb-14        LJ (SR)  Disper. corr.   Coulomb (SR)   Coul. recip.
    2.84160e+04    1.23322e+05   -7.49513e+03   -9.40312e+05    5.21345e+03
      Potential    Kinetic En.   Total Energy  Conserved En.    Temperature
   -7.81401e+05    1.38181e+05   -6.43219e+05    1.56770e+07    3.00918e+02
 Pres. DC (bar) Pressure (bar)   Constr. rmsd
   -2.22680e+02   -1.65581e+01    0.00000e+00

           Step           Time
      223010000   446020.00000

   Energies (kJ/mol)
        G96Bond       G96Angle    Proper Dih.  Improper Dih.          LJ-14
    2.38136e+03    3.75544e+03    2.77436e+03    1.01668e+03   -3.84981e+02
     Coulomb-14        LJ (SR)  Disper. corr.   Coulomb (SR)   Coul. recip.
    2.83587e+04    1.22930e+05   -7.46050e+03   -9.38418e+05    5.27886e+03
      Potential    Kinetic En.   Total Energy  Conserved En.    Temperature
   -7.79768e+05    1.38077e+05   -6.41690e+05    1.56772e+07    3.00692e+02
 Pres. DC (bar) Pressure (bar)   Constr. rmsd
   -2.20630e+02   -1.55293e+02    0.00000e+00

           Step           Time
      223015000   446030.00000

   Energies (kJ/mol)
        G96Bond       G96Angle    Proper Dih.  Improper Dih.          LJ-14
    2.24203e+03    3.72277e+03    2.73033e+03    1.08369e+03   -3.27395e+02
     Coulomb-14        LJ (SR)  Disper. corr.   Coulomb (SR)   Coul. recip.
    2.83597e+04    1.23403e+05   -7.46869e+03   -9.39090e+05    5.17623e+03
      Potential    Kinetic En.   Total Energy  Conserved En.    Temperature
   -7.80168e+05    1.38077e+05   -6.42091e+05    1.56776e+07    3.00691e+02
 Pres. DC (bar) Pressure (bar)   Constr. rmsd
   -2.21114e+02    9.37572e+01    0.00000e+00

           Step           Time
      223020000   446040.00000

   Energies (kJ/mol)
        G96Bond       G96Angle    Proper Dih.  Improper Dih.          LJ-14
    2.25292e+03    3.69676e+03    2.73463e+03    1.18540e+03   -3.43302e+02
     Coulomb-14        LJ (SR)  Disper. corr.   Coulomb (SR)   Coul. recip.
    2.82413e+04    1.25083e+05   -7.44451e+03   -9.42284e+05    5.25025e+03
      Potential    Kinetic En.   Total Energy  Conserved En.    Temperature
   -7.81627e+05    1.37417e+05   -6.44210e+05    1.56784e+07    2.99254e+02
 Pres. DC (bar) Pressure (bar)   Constr. rmsd
   -2.19686e+02    5.46162e+01    0.00000e+00

           Step           Time
      223025000   446050.00000

   Energies (kJ/mol)
        G96Bond       G96Angle    Proper Dih.  Improper Dih.          LJ-14
    2.47000e+03    3.74509e+03    2.77576e+03    1.05800e+03   -3.56544e+02
     Coulomb-14        LJ (SR)  Disper. corr.   Coulomb (SR)   Coul. recip.
    2.83949e+04    1.22793e+05   -7.43393e+03   -9.38391e+05    5.27500e+03
      Potential    Kinetic En.   Total Energy  Conserved En.    Temperature
   -7.79670e+05    1.37752e+05   -6.41918e+05    1.56785e+07    2.99983e+02
 Pres. DC (bar) Pressure (bar)   Constr. rmsd
   -2.19063e+02   -2.02305e+02    0.00000e+00

           Step           Time
      223030000   446060.00000

   Energies (kJ/mol)
        G96Bond       G96Angle    Proper Dih.  Improper Dih.          LJ-14
    2.36077e+03    3.74033e+03    2.70450e+03    1.15844e+03   -2.61490e+02
     Coulomb-14        LJ (SR)  Disper. corr.   Coulomb (SR)   Coul. recip.
    2.84045e+04    1.22493e+05   -7.44036e+03   -9.38144e+05    5.23474e+03
      Potential    Kinetic En.   Total Energy  Conserved En.    Temperature
   -7.79749e+05    1.38513e+05   -6.41236e+05    1.56796e+07    3.01640e+02
 Pres. DC (bar) Pressure (bar)   Constr. rmsd
   -2.19441e+02   -9.99044e+01    0.00000e+00

           Step           Time
      223035000   446070.00000

   Energies (kJ/mol)
        G96Bond       G96Angle    Proper Dih.  Improper Dih.          LJ-14
    2.46178e+03    3.68177e+03    2.76327e+03    1.10452e+03   -3.03397e+02
     Coulomb-14        LJ (SR)  Disper. corr.   Coulomb (SR)   Coul. recip.
    2.82210e+04    1.22392e+05   -7.44694e+03   -9.38588e+05    5.15111e+03
      Potential    Kinetic En.   Total Energy  Conserved En.    Temperature
   -7.80563e+05    1.36981e+05   -6.43582e+05    1.56800e+07    2.98305e+02
 Pres. DC (bar) Pressure (bar)   Constr. rmsd
   -2.19829e+02   -2.14526e+02    0.00000e+00

           Step           Time
      223040000   446080.00000

   Energies (kJ/mol)
        G96Bond       G96Angle    Proper Dih.  Improper Dih.          LJ-14
    2.18019e+03    3.82366e+03    2.76325e+03    1.11059e+03   -4.07062e+02
     Coulomb-14        LJ (SR)  Disper. corr.   Coulomb (SR)   Coul. recip.
    2.82777e+04    1.23672e+05   -7.39874e+03   -9.39069e+05    5.28948e+03
      Potential    Kinetic En.   Total Energy  Conserved En.    Temperature
   -7.79758e+05    1.38504e+05   -6.41254e+05    1.56805e+07    3.01621e+02
 Pres. DC (bar) Pressure (bar)   Constr. rmsd
   -2.16996e+02   -8.91043e+01    0.00000e+00

           Step           Time
      223045000   446090.00000

   Energies (kJ/mol)
        G96Bond       G96Angle    Proper Dih.  Improper Dih.          LJ-14
    2.30237e+03    3.69282e+03    2.84667e+03    1.13876e+03   -3.25197e+02
     Coulomb-14        LJ (SR)  Disper. corr.   Coulomb (SR)   Coul. recip.
    2.85306e+04    1.22261e+05   -7.42444e+03   -9.37674e+05    5.29087e+03
      Potential    Kinetic En.   Total Energy  Conserved En.    Temperature
   -7.79361e+05    1.37110e+05   -6.42251e+05    1.56809e+07    2.98584e+02
 Pres. DC (bar) Pressure (bar)   Constr. rmsd
   -2.18505e+02   -1.13229e+02    0.00000e+00

           Step           Time
      223050000   446100.00000

   Energies (kJ/mol)
        G96Bond       G96Angle    Proper Dih.  Improper Dih.          LJ-14
    2.35031e+03    3.60199e+03    2.70083e+03    1.10958e+03   -3.37644e+02
     Coulomb-14        LJ (SR)  Disper. corr.   Coulomb (SR)   Coul. recip.
    2.83095e+04    1.23075e+05   -7.46493e+03   -9.39118e+05    5.20086e+03
      Potential    Kinetic En.   Total Energy  Conserved En.    Temperature
   -7.80572e+05    1.37268e+05   -6.43305e+05    1.56815e+07    2.98928e+02
 Pres. DC (bar) Pressure (bar)   Constr. rmsd
   -2.20891e+02   -8.27129e+01    0.00000e+00

           Step           Time
      223055000   446110.00000

   Energies (kJ/mol)
        G96Bond       G96Angle    Proper Dih.  Improper Dih.          LJ-14
    2.23137e+03    4.00886e+03    2.78307e+03    1.09326e+03   -3.88103e+02
     Coulomb-14        LJ (SR)  Disper. corr.   Coulomb (SR)   Coul. recip.
    2.82715e+04    1.24263e+05   -7.45050e+03   -9.40542e+05    5.16246e+03
      Potential    Kinetic En.   Total Energy  Conserved En.    Temperature
   -7.80567e+05    1.38502e+05   -6.42066e+05    1.56818e+07    3.01615e+02
 Pres. DC (bar) Pressure (bar)   Constr. rmsd
   -2.20039e+02   -2.67884e+01    0.00000e+00

           Step           Time
      223060000   446120.00000

   Energies (kJ/mol)
        G96Bond       G96Angle    Proper Dih.  Improper Dih.          LJ-14
    2.38752e+03    3.79953e+03    2.77103e+03    1.21579e+03   -2.59907e+02
     Coulomb-14        LJ (SR)  Disper. corr.   Coulomb (SR)   Coul. recip.
    2.82437e+04    1.22668e+05   -7.41845e+03   -9.37534e+05    5.27402e+03
      Potential    Kinetic En.   Total Energy  Conserved En.    Temperature
   -7.78853e+05    1.38280e+05   -6.40573e+05    1.56821e+07    3.01133e+02
 Pres. DC (bar) Pressure (bar)   Constr. rmsd
   -2.18153e+02   -1.04069e+02    0.00000e+00

           Step           Time
      223065000   446130.00000

   Energies (kJ/mol)
        G96Bond       G96Angle    Proper Dih.  Improper Dih.          LJ-14
    2.19894e+03    3.87572e+03    2.91379e+03    1.13736e+03   -2.60579e+02
     Coulomb-14        LJ (SR)  Disper. corr.   Coulomb (SR)   Coul. recip.
    2.79081e+04    1.22670e+05   -7.39152e+03   -9.36795e+05    5.32701e+03
      Potential    Kinetic En.   Total Energy  Conserved En.    Temperature
   -7.78416e+05    1.36585e+05   -6.41831e+05    1.56826e+07    2.97441e+02
 Pres. DC (bar) Pressure (bar)   Constr. rmsd
   -2.16573e+02   -1.23568e+02    0.00000e+00

           Step           Time
      223070000   446140.00000

   Energies (kJ/mol)
        G96Bond       G96Angle    Proper Dih.  Improper Dih.          LJ-14
    2.21231e+03    3.73474e+03    2.80564e+03    1.11567e+03   -3.05027e+02
     Coulomb-14        LJ (SR)  Disper. corr.   Coulomb (SR)   Coul. recip.
    2.82111e+04    1.23881e+05   -7.49260e+03   -9.41212e+05    5.04273e+03
      Potential    Kinetic En.   Total Energy  Conserved En.    Temperature
   -7.82007e+05    1.36639e+05   -6.45368e+05    1.56830e+07    2.97559e+02
 Pres. DC (bar) Pressure (bar)   Constr. rmsd
   -2.22530e+02    4.88800e+01    0.00000e+00

           Step           Time
      223075000   446150.00000

   Energies (kJ/mol)
        G96Bond       G96Angle    Proper Dih.  Improper Dih.          LJ-14
    2.36768e+03    3.70380e+03    2.84283e+03    1.09359e+03   -3.71658e+02
     Coulomb-14        LJ (SR)  Disper. corr.   Coulomb (SR)   Coul. recip.
    2.82369e+04    1.23405e+05   -7.47833e+03   -9.40638e+05    5.27912e+03
      Potential    Kinetic En.   Total Energy  Conserved En.    Temperature
   -7.81558e+05    1.38522e+05   -6.43037e+05    1.56833e+07    3.01659e+02
 Pres. DC (bar) Pressure (bar)   Constr. rmsd
   -2.21684e+02   -1.25390e+02    0.00000e+00

           Step           Time
      223080000   446160.00000

   Energies (kJ/mol)
        G96Bond       G96Angle    Proper Dih.  Improper Dih.          LJ-14
    2.38416e+03    3.80938e+03    2.79814e+03    1.09174e+03   -3.78543e+02
     Coulomb-14        LJ (SR)  Disper. corr.   Coulomb (SR)   Coul. recip.
    2.81555e+04    1.24125e+05   -7.46506e+03   -9.41421e+05    5.28031e+03
      Potential    Kinetic En.   Total Energy  Conserved En.    Temperature
   -7.81620e+05    1.38221e+05   -6.43399e+05    1.56837e+07    3.01004e+02
 Pres. DC (bar) Pressure (bar)   Constr. rmsd
   -2.20899e+02    2.37261e+01    0.00000e+00

           Step           Time
      223085000   446170.00000

   Energies (kJ/mol)
        G96Bond       G96Angle    Proper Dih.  Improper Dih.          LJ-14
    2.35958e+03    3.74000e+03    2.87143e+03    1.09904e+03   -3.00954e+02
     Coulomb-14        LJ (SR)  Disper. corr.   Coulomb (SR)   Coul. recip.
    2.83384e+04    1.24677e+05   -7.44394e+03   -9.41534e+05    5.14673e+03
      Potential    Kinetic En.   Total Energy  Conserved En.    Temperature
   -7.81046e+05    1.37831e+05   -6.43216e+05    1.56840e+07    3.00154e+02
 Pres. DC (bar) Pressure (bar)   Constr. rmsd
   -2.19653e+02    2.13270e+02    0.00000e+00

           Step           Time
      223090000   446180.00000

   Energies (kJ/mol)
        G96Bond       G96Angle    Proper Dih.  Improper Dih.          LJ-14
    2.39283e+03    3.81321e+03    2.77635e+03    1.08769e+03   -3.45307e+02
     Coulomb-14        LJ (SR)  Disper. corr.   Coulomb (SR)   Coul. recip.
    2.82193e+04    1.22254e+05   -7.41461e+03   -9.38439e+05    5.10054e+03
      Potential    Kinetic En.   Total Energy  Conserved En.    Temperature
   -7.80554e+05    1.37952e+05   -6.42602e+05    1.56841e+07    3.00419e+02
 Pres. DC (bar) Pressure (bar)   Constr. rmsd
   -2.17927e+02   -2.92698e+02    0.00000e+00

           Step           Time
      223095000   446190.00000

   Energies (kJ/mol)
        G96Bond       G96Angle    Proper Dih.  Improper Dih.          LJ-14
    2.35307e+03    3.83933e+03    2.70838e+03    1.20849e+03   -3.56992e+02
     Coulomb-14        LJ (SR)  Disper. corr.   Coulomb (SR)   Coul. recip.
    2.81073e+04    1.26562e+05   -7.47144e+03   -9.44931e+05    5.20380e+03
      Potential    Kinetic En.   Total Energy  Conserved En.    Temperature
   -7.82777e+05    1.37972e+05   -6.44806e+05    1.56843e+07    3.00461e+02
 Pres. DC (bar) Pressure (bar)   Constr. rmsd
   -2.21276e+02    2.03743e+02    0.00000e+00

           Step           Time
      223100000   446200.00000

   Energies (kJ/mol)
        G96Bond       G96Angle    Proper Dih.  Improper Dih.          LJ-14
    2.39942e+03    3.67763e+03    2.88282e+03    1.18393e+03   -3.24932e+02
     Coulomb-14        LJ (SR)  Disper. corr.   Coulomb (SR)   Coul. recip.
    2.81920e+04    1.23995e+05   -7.47497e+03   -9.41396e+05    5.19427e+03
      Potential    Kinetic En.   Total Energy  Conserved En.    Temperature
   -7.81671e+05    1.37123e+05   -6.44548e+05    1.56846e+07    2.98612e+02
 Pres. DC (bar) Pressure (bar)   Constr. rmsd
   -2.21485e+02    1.82673e+02    0.00000e+00

           Step           Time
      223105000   446210.00000

   Energies (kJ/mol)
        G96Bond       G96Angle    Proper Dih.  Improper Dih.          LJ-14
    2.39135e+03    3.80747e+03    2.93342e+03    1.04977e+03   -3.10386e+02
     Coulomb-14        LJ (SR)  Disper. corr.   Coulomb (SR)   Coul. recip.
    2.83474e+04    1.23786e+05   -7.45833e+03   -9.39562e+05    5.32537e+03
      Potential    Kinetic En.   Total Energy  Conserved En.    Temperature
   -7.79690e+05    1.37026e+05   -6.42664e+05    1.56848e+07    2.98402e+02
 Pres. DC (bar) Pressure (bar)   Constr. rmsd
   -2.20501e+02    5.90105e+01    0.00000e+00

           Step           Time
      223110000   446220.00000

   Energies (kJ/mol)
        G96Bond       G96Angle    Proper Dih.  Improper Dih.          LJ-14
    2.41773e+03    3.81661e+03    2.65430e+03    1.16684e+03   -3.28595e+02
     Coulomb-14        LJ (SR)  Disper. corr.   Coulomb (SR)   Coul. recip.
    2.84083e+04    1.25343e+05   -7.49029e+03   -9.42482e+05    5.13225e+03
      Potential    Kinetic En.   Total Energy  Conserved En.    Temperature
   -7.81361e+05    1.38715e+05   -6.42647e+05    1.56853e+07    3.02079e+02
 Pres. DC (bar) Pressure (bar)   Constr. rmsd
   -2.22393e+02    1.90940e+02    0.00000e+00

           Step           Time
      223115000   446230.00000

   Energies (kJ/mol)
        G96Bond       G96Angle    Proper Dih.  Improper Dih.          LJ-14
    2.29804e+03    3.83030e+03    2.78180e+03    1.13012e+03   -3.36932e+02
     Coulomb-14        LJ (SR)  Disper. corr.   Coulomb (SR)   Coul. recip.
    2.85193e+04    1.22256e+05   -7.42341e+03   -9.37510e+05    5.40739e+03
      Potential    Kinetic En.   Total Energy  Conserved En.    Temperature
   -7.79048e+05    1.37431e+05   -6.41617e+05    1.56860e+07    2.99283e+02
 Pres. DC (bar) Pressure (bar)   Constr. rmsd
   -2.18444e+02   -1.21557e+02    0.00000e+00

           Step           Time
      223120000   446240.00000

   Energies (kJ/mol)
        G96Bond       G96Angle    Proper Dih.  Improper Dih.          LJ-14
    2.38860e+03    3.65509e+03    2.77213e+03    1.11834e+03   -3.60303e+02
     Coulomb-14        LJ (SR)  Disper. corr.   Coulomb (SR)   Coul. recip.
    2.82863e+04    1.23874e+05   -7.48938e+03   -9.39621e+05    5.28376e+03
      Potential    Kinetic En.   Total Energy  Conserved En.    Temperature
   -7.80092e+05    1.37792e+05   -6.42300e+05    1.56865e+07    3.00069e+02
 Pres. DC (bar) Pressure (bar)   Constr. rmsd
   -2.22339e+02    4.93162e+01    0.00000e+00

           Step           Time
      223125000   446250.00000

   Energies (kJ/mol)
        G96Bond       G96Angle    Proper Dih.  Improper Dih.          LJ-14
    2.29267e+03    3.93370e+03    2.80081e+03    1.12420e+03   -3.48792e+02
     Coulomb-14        LJ (SR)  Disper. corr.   Coulomb (SR)   Coul. recip.
    2.83975e+04    1.24802e+05   -7.47313e+03   -9.41815e+05    5.07676e+03
      Potential    Kinetic En.   Total Energy  Conserved En.    Temperature
   -7.81210e+05    1.38274e+05   -6.42936e+05    1.56868e+07    3.01119e+02
 Pres. DC (bar) Pressure (bar)   Constr. rmsd
   -2.21376e+02    4.56089e+01    0.00000e+00

           Step           Time
      223130000   446260.00000

   Energies (kJ/mol)
        G96Bond       G96Angle    Proper Dih.  Improper Dih.          LJ-14
    2.55466e+03    3.80903e+03    2.84518e+03    1.02129e+03   -3.69388e+02
     Coulomb-14        LJ (SR)  Disper. corr.   Coulomb (SR)   Coul. recip.
    2.84783e+04    1.23984e+05   -7.49230e+03   -9.41176e+05    5.24829e+03
      Potential    Kinetic En.   Total Energy  Conserved En.    Temperature
   -7.81097e+05    1.37548e+05   -6.43548e+05    1.56872e+07    2.99540e+02
 Pres. DC (bar) Pressure (bar)   Constr. rmsd
   -2.22512e+02    8.35153e+01    0.00000e+00

           Step           Time
      223135000   446270.00000

   Energies (kJ/mol)
        G96Bond       G96Angle    Proper Dih.  Improper Dih.          LJ-14
    2.33134e+03    3.81175e+03    2.82393e+03    1.17643e+03   -3.65621e+02
     Coulomb-14        LJ (SR)  Disper. corr.   Coulomb (SR)   Coul. recip.
    2.82372e+04    1.24341e+05   -7.45657e+03   -9.41176e+05    5.25204e+03
      Potential    Kinetic En.   Total Energy  Conserved En.    Temperature
   -7.81025e+05    1.37833e+05   -6.43192e+05    1.56875e+07    3.00159e+02
 Pres. DC (bar) Pressure (bar)   Constr. rmsd
   -2.20398e+02   -7.49494e+01    0.00000e+00

           Step           Time
      223140000   446280.00000

   Energies (kJ/mol)
        G96Bond       G96Angle    Proper Dih.  Improper Dih.          LJ-14
    2.42631e+03    3.85892e+03    2.75408e+03    1.09300e+03   -3.34845e+02
     Coulomb-14        LJ (SR)  Disper. corr.   Coulomb (SR)   Coul. recip.
    2.81714e+04    1.24639e+05   -7.47434e+03   -9.40686e+05    5.22603e+03
      Potential    Kinetic En.   Total Energy  Conserved En.    Temperature
   -7.80326e+05    1.39845e+05   -6.40482e+05    1.56877e+07    3.04540e+02
 Pres. DC (bar) Pressure (bar)   Constr. rmsd
   -2.21448e+02    6.05190e+01    0.00000e+00

           Step           Time
      223145000   446290.00000

   Energies (kJ/mol)
        G96Bond       G96Angle    Proper Dih.  Improper Dih.          LJ-14
    2.33875e+03    3.69441e+03    2.86165e+03    1.16724e+03   -3.15200e+02
     Coulomb-14        LJ (SR)  Disper. corr.   Coulomb (SR)   Coul. recip.
    2.81310e+04    1.21834e+05   -7.46725e+03   -9.38302e+05    5.15920e+03
      Potential    Kinetic En.   Total Energy  Conserved En.    Temperature
   -7.80898e+05    1.37854e+05   -6.43044e+05    1.56880e+07    3.00205e+02
 Pres. DC (bar) Pressure (bar)   Constr. rmsd
   -2.21029e+02   -1.71428e+02    0.00000e+00

           Step           Time
      223150000   446300.00000

   Energies (kJ/mol)
        G96Bond       G96Angle    Proper Dih.  Improper Dih.          LJ-14
    2.39135e+03    3.82557e+03    2.77937e+03    1.08286e+03   -3.25246e+02
     Coulomb-14        LJ (SR)  Disper. corr.   Coulomb (SR)   Coul. recip.
    2.84507e+04    1.23567e+05   -7.45662e+03   -9.39105e+05    5.31577e+03
      Potential    Kinetic En.   Total Energy  Conserved En.    Temperature
   -7.79474e+05    1.37916e+05   -6.41558e+05    1.56885e+07    3.00340e+02
 Pres. DC (bar) Pressure (bar)   Constr. rmsd
   -2.20401e+02    8.96561e+01    0.00000e+00

           Step           Time
      223155000   446310.00000

   Energies (kJ/mol)
        G96Bond       G96Angle    Proper Dih.  Improper Dih.          LJ-14
    2.39094e+03    3.79658e+03    2.81665e+03    1.13880e+03   -3.93959e+02
     Coulomb-14        LJ (SR)  Disper. corr.   Coulomb (SR)   Coul. recip.
    2.83667e+04    1.22799e+05   -7.45702e+03   -9.37890e+05    5.29277e+03
      Potential    Kinetic En.   Total Energy  Conserved En.    Temperature
   -7.79139e+05    1.38082e+05   -6.41058e+05    1.56886e+07    3.00701e+02
 Pres. DC (bar) Pressure (bar)   Constr. rmsd
   -2.20424e+02   -8.11886e+01    0.00000e+00

           Step           Time
      223160000   446320.00000

   Energies (kJ/mol)
        G96Bond       G96Angle    Proper Dih.  Improper Dih.          LJ-14
    2.37944e+03    3.97954e+03    2.70332e+03    1.06529e+03   -3.17272e+02
     Coulomb-14        LJ (SR)  Disper. corr.   Coulomb (SR)   Coul. recip.
    2.84676e+04    1.23393e+05   -7.45088e+03   -9.39730e+05    5.27389e+03
      Potential    Kinetic En.   Total Energy  Conserved En.    Temperature
   -7.80236e+05    1.37100e+05   -6.43136e+05    1.56888e+07    2.98562e+02
 Pres. DC (bar) Pressure (bar)   Constr. rmsd
   -2.20062e+02    4.59277e+00    0.00000e+00

           Step           Time
      223165000   446330.00000

   Energies (kJ/mol)
        G96Bond       G96Angle    Proper Dih.  Improper Dih.          LJ-14
    2.51805e+03    3.87585e+03    2.83400e+03    1.16342e+03   -3.73169e+02
     Coulomb-14        LJ (SR)  Disper. corr.   Coulomb (SR)   Coul. recip.
    2.83130e+04    1.23616e+05   -7.40336e+03   -9.39459e+05    5.34063e+03
      Potential    Kinetic En.   Total Energy  Conserved En.    Temperature
   -7.79574e+05    1.38591e+05   -6.40983e+05    1.56895e+07    3.01811e+02
 Pres. DC (bar) Pressure (bar)   Constr. rmsd
   -2.17267e+02    3.59208e+01    0.00000e+00

           Step           Time
      223170000   446340.00000

   Energies (kJ/mol)
        G96Bond       G96Angle    Proper Dih.  Improper Dih.          LJ-14
    2.41079e+03    3.67759e+03    2.72996e+03    1.11496e+03   -3.10995e+02
     Coulomb-14        LJ (SR)  Disper. corr.   Coulomb (SR)   Coul. recip.
    2.83796e+04    1.24513e+05   -7.50979e+03   -9.42895e+05    5.28150e+03
      Potential    Kinetic En.   Total Energy  Conserved En.    Temperature
   -7.82608e+05    1.36244e+05   -6.46365e+05    1.56899e+07    2.96698e+02
 Pres. DC (bar) Pressure (bar)   Constr. rmsd
   -2.23551e+02    1.06080e+02    0.00000e+00

           Step           Time
      223175000   446350.00000

   Energies (kJ/mol)
        G96Bond       G96Angle    Proper Dih.  Improper Dih.          LJ-14
    2.39370e+03    3.89306e+03    2.67988e+03    1.08764e+03   -3.26844e+02
     Coulomb-14        LJ (SR)  Disper. corr.   Coulomb (SR)   Coul. recip.
    2.84020e+04    1.22305e+05   -7.48816e+03   -9.38582e+05    5.18699e+03
      Potential    Kinetic En.   Total Energy  Conserved En.    Temperature
   -7.80448e+05    1.38856e+05   -6.41593e+05    1.56901e+07    3.02387e+02
 Pres. DC (bar) Pressure (bar)   Constr. rmsd
   -2.22267e+02   -9.83779e+01    0.00000e+00

           Step           Time
      223180000   446360.00000

   Energies (kJ/mol)
        G96Bond       G96Angle    Proper Dih.  Improper Dih.          LJ-14
    2.31837e+03    3.70020e+03    2.82432e+03    1.17043e+03   -3.31135e+02
     Coulomb-14        LJ (SR)  Disper. corr.   Coulomb (SR)   Coul. recip.
    2.82960e+04    1.23600e+05   -7.48362e+03   -9.39500e+05    5.19288e+03
      Potential    Kinetic En.   Total Energy  Conserved En.    Temperature
   -7.80213e+05    1.37610e+05   -6.42602e+05    1.56902e+07    2.99674e+02
 Pres. DC (bar) Pressure (bar)   Constr. rmsd
   -2.21997e+02   -2.15589e+01    0.00000e+00

           Step           Time
      223185000   446370.00000

   Energies (kJ/mol)
        G96Bond       G96Angle    Proper Dih.  Improper Dih.          LJ-14
    2.26408e+03    4.00934e+03    2.75397e+03    1.12109e+03   -3.55314e+02
     Coulomb-14        LJ (SR)  Disper. corr.   Coulomb (SR)   Coul. recip.
    2.81964e+04    1.25174e+05   -7.51337e+03   -9.43543e+05    5.11801e+03
      Potential    Kinetic En.   Total Energy  Conserved En.    Temperature
   -7.82775e+05    1.37609e+05   -6.45166e+05    1.56905e+07    2.99672e+02
 Pres. DC (bar) Pressure (bar)   Constr. rmsd
   -2.23764e+02    1.77721e+02    0.00000e+00

           Step           Time
      223190000   446380.00000

   Energies (kJ/mol)
        G96Bond       G96Angle    Proper Dih.  Improper Dih.          LJ-14
    2.42724e+03    3.84946e+03    2.77229e+03    1.04927e+03   -3.31617e+02
     Coulomb-14        LJ (SR)  Disper. corr.   Coulomb (SR)   Coul. recip.
    2.81565e+04    1.23128e+05   -7.42580e+03   -9.39259e+05    5.37237e+03
      Potential    Kinetic En.   Total Energy  Conserved En.    Temperature
   -7.80262e+05    1.37748e+05   -6.42513e+05    1.56905e+07    2.99975e+02
 Pres. DC (bar) Pressure (bar)   Constr. rmsd
   -2.18584e+02   -2.76789e+02    0.00000e+00

           Step           Time
      223195000   446390.00000

   Energies (kJ/mol)
        G96Bond       G96Angle    Proper Dih.  Improper Dih.          LJ-14
    2.18309e+03    3.70480e+03    2.82835e+03    1.12806e+03   -3.36769e+02
     Coulomb-14        LJ (SR)  Disper. corr.   Coulomb (SR)   Coul. recip.
    2.82799e+04    1.22459e+05   -7.43838e+03   -9.37330e+05    5.14899e+03
      Potential    Kinetic En.   Total Energy  Conserved En.    Temperature
   -7.79373e+05    1.37308e+05   -6.42065e+05    1.56907e+07    2.99016e+02
 Pres. DC (bar) Pressure (bar)   Constr. rmsd
   -2.19325e+02   -7.25617e+01    0.00000e+00

           Step           Time
      223200000   446400.00000

   Energies (kJ/mol)
        G96Bond       G96Angle    Proper Dih.  Improper Dih.          LJ-14
    2.27291e+03    3.76161e+03    2.82321e+03    1.12384e+03   -3.14502e+02
     Coulomb-14        LJ (SR)  Disper. corr.   Coulomb (SR)   Coul. recip.
    2.83659e+04    1.23662e+05   -7.51046e+03   -9.40156e+05    5.20969e+03
      Potential    Kinetic En.   Total Energy  Conserved En.    Temperature
   -7.80762e+05    1.37747e+05   -6.43015e+05    1.56909e+07    2.99972e+02
 Pres. DC (bar) Pressure (bar)   Constr. rmsd
   -2.23591e+02    9.52089e+01    0.00000e+00

           Step           Time
      223205000   446410.00000

   Energies (kJ/mol)
        G96Bond       G96Angle    Proper Dih.  Improper Dih.          LJ-14
    2.32639e+03    3.63116e+03    2.69991e+03    1.07107e+03   -3.72983e+02
     Coulomb-14        LJ (SR)  Disper. corr.   Coulomb (SR)   Coul. recip.
    2.82892e+04    1.25484e+05   -7.50605e+03   -9.43955e+05    5.16105e+03
      Potential    Kinetic En.   Total Energy  Conserved En.    Temperature
   -7.83171e+05    1.36785e+05   -6.46387e+05    1.56919e+07    2.97876e+02
 Pres. DC (bar) Pressure (bar)   Constr. rmsd
   -2.23329e+02    1.30687e+02    0.00000e+00

           Step           Time
      223210000   446420.00000

   Energies (kJ/mol)
        G96Bond       G96Angle    Proper Dih.  Improper Dih.          LJ-14
    2.32545e+03    3.77981e+03    2.80428e+03    1.13092e+03   -2.43074e+02
     Coulomb-14        LJ (SR)  Disper. corr.   Coulomb (SR)   Coul. recip.
    2.81822e+04    1.25742e+05   -7.51389e+03   -9.43226e+05    5.24474e+03
      Potential    Kinetic En.   Total Energy  Conserved En.    Temperature
   -7.81774e+05    1.37768e+05   -6.44006e+05    1.56924e+07    3.00017e+02
 Pres. DC (bar) Pressure (bar)   Constr. rmsd
   -2.23795e+02    3.43267e+02    0.00000e+00

           Step           Time
      223215000   446430.00000

   Energies (kJ/mol)
        G96Bond       G96Angle    Proper Dih.  Improper Dih.          LJ-14
    2.37495e+03    3.74423e+03    2.84569e+03    1.04527e+03   -3.49599e+02
     Coulomb-14        LJ (SR)  Disper. corr.   Coulomb (SR)   Coul. recip.
    2.83070e+04    1.22293e+05   -7.48175e+03   -9.38602e+05    5.22771e+03
      Potential    Kinetic En.   Total Energy  Conserved En.    Temperature
   -7.80595e+05    1.38358e+05   -6.42237e+05    1.56925e+07    3.01303e+02
 Pres. DC (bar) Pressure (bar)   Constr. rmsd
   -2.21887e+02   -1.20533e+02    0.00000e+00

           Step           Time
      223220000   446440.00000

   Energies (kJ/mol)
        G96Bond       G96Angle    Proper Dih.  Improper Dih.          LJ-14
    2.35531e+03    3.89669e+03    2.71466e+03    1.15321e+03   -3.10031e+02
     Coulomb-14        LJ (SR)  Disper. corr.   Coulomb (SR)   Coul. recip.
    2.80761e+04    1.23574e+05   -7.46274e+03   -9.39985e+05    5.16006e+03
      Potential    Kinetic En.   Total Energy  Conserved En.    Temperature
   -7.80828e+05    1.37612e+05   -6.43216e+05    1.56928e+07    2.99678e+02
 Pres. DC (bar) Pressure (bar)   Constr. rmsd
   -2.20762e+02   -2.55391e+01    0.00000e+00

           Step           Time
      223225000   446450.00000

   Energies (kJ/mol)
        G96Bond       G96Angle    Proper Dih.  Improper Dih.          LJ-14
    2.31177e+03    3.58438e+03    2.79704e+03    1.08615e+03   -3.63896e+02
     Coulomb-14        LJ (SR)  Disper. corr.   Coulomb (SR)   Coul. recip.
    2.79867e+04    1.24269e+05   -7.43946e+03   -9.40914e+05    5.22710e+03
      Potential    Kinetic En.   Total Energy  Conserved En.    Temperature
   -7.81456e+05    1.36833e+05   -6.44623e+05    1.56930e+07    2.97982e+02
 Pres. DC (bar) Pressure (bar)   Constr. rmsd
   -2.19389e+02   -9.94615e+01    0.00000e+00

           Step           Time
      223230000   446460.00000

   Energies (kJ/mol)
        G96Bond       G96Angle    Proper Dih.  Improper Dih.          LJ-14
    2.44756e+03    3.72984e+03    2.74687e+03    1.10619e+03   -3.31020e+02
     Coulomb-14        LJ (SR)  Disper. corr.   Coulomb (SR)   Coul. recip.
    2.81281e+04    1.23624e+05   -7.41397e+03   -9.39493e+05    5.21220e+03
      Potential    Kinetic En.   Total Energy  Conserved En.    Temperature
   -7.80244e+05    1.38450e+05   -6.41794e+05    1.56931e+07    3.01502e+02
 Pres. DC (bar) Pressure (bar)   Constr. rmsd
   -2.17890e+02   -9.25806e+01    0.00000e+00

           Step           Time
      223235000   446470.00000

   Energies (kJ/mol)
        G96Bond       G96Angle    Proper Dih.  Improper Dih.          LJ-14
    2.38811e+03    3.73382e+03    2.73623e+03    1.05826e+03   -3.27394e+02
     Coulomb-14        LJ (SR)  Disper. corr.   Coulomb (SR)   Coul. recip.
    2.81672e+04    1.22868e+05   -7.38585e+03   -9.38392e+05    5.27489e+03
      Potential    Kinetic En.   Total Energy  Conserved En.    Temperature
   -7.79879e+05    1.38327e+05   -6.41552e+05    1.56935e+07    3.01236e+02
 Pres. DC (bar) Pressure (bar)   Constr. rmsd
   -2.16242e+02   -1.77038e+02    0.00000e+00

           Step           Time
      223240000   446480.00000

   Energies (kJ/mol)
        G96Bond       G96Angle    Proper Dih.  Improper Dih.          LJ-14
    2.36581e+03    3.79959e+03    2.81852e+03    1.14243e+03   -3.42586e+02
     Coulomb-14        LJ (SR)  Disper. corr.   Coulomb (SR)   Coul. recip.
    2.79886e+04    1.23752e+05   -7.47498e+03   -9.39375e+05    5.22433e+03
      Potential    Kinetic En.   Total Energy  Conserved En.    Temperature
   -7.80101e+05    1.38775e+05   -6.41326e+05    1.56940e+07    3.02211e+02
 Pres. DC (bar) Pressure (bar)   Constr. rmsd
   -2.21486e+02   -3.54921e+01    0.00000e+00

           Step           Time
      223245000   446490.00000

   Energies (kJ/mol)
        G96Bond       G96Angle    Proper Dih.  Improper Dih.          LJ-14
    2.30166e+03    3.81889e+03    2.79728e+03    9.90785e+02   -2.45309e+02
     Coulomb-14        LJ (SR)  Disper. corr.   Coulomb (SR)   Coul. recip.
    2.81762e+04    1.24606e+05   -7.51219e+03   -9.42281e+05    5.20136e+03
      Potential    Kinetic En.   Total Energy  Conserved En.    Temperature
   -7.82146e+05    1.37028e+05   -6.45118e+05    1.56943e+07    2.98407e+02
 Pres. DC (bar) Pressure (bar)   Constr. rmsd
   -2.23694e+02    1.84250e+02    0.00000e+00

           Step           Time
      223250000   446500.00000

   Energies (kJ/mol)
        G96Bond       G96Angle    Proper Dih.  Improper Dih.          LJ-14
    2.29750e+03    3.85218e+03    2.77341e+03    1.07927e+03   -3.56475e+02
     Coulomb-14        LJ (SR)  Disper. corr.   Coulomb (SR)   Coul. recip.
    2.81929e+04    1.23097e+05   -7.42362e+03   -9.39284e+05    5.24069e+03
      Potential    Kinetic En.   Total Energy  Conserved En.    Temperature
   -7.80532e+05    1.38497e+05   -6.42035e+05    1.56945e+07    3.01604e+02
 Pres. DC (bar) Pressure (bar)   Constr. rmsd
   -2.18456e+02   -1.26858e+02    0.00000e+00

           Step           Time
      223255000   446510.00000

   Energies (kJ/mol)
        G96Bond       G96Angle    Proper Dih.  Improper Dih.          LJ-14
    2.32370e+03    3.54964e+03    2.79639e+03    1.07477e+03   -2.83781e+02
     Coulomb-14        LJ (SR)  Disper. corr.   Coulomb (SR)   Coul. recip.
    2.81710e+04    1.22162e+05   -7.47148e+03   -9.38996e+05    5.16032e+03
      Potential    Kinetic En.   Total Energy  Conserved En.    Temperature
   -7.81513e+05    1.37969e+05   -6.43544e+05    1.56950e+07    3.00456e+02
 Pres. DC (bar) Pressure (bar)   Constr. rmsd
   -2.21279e+02   -1.08070e+02    0.00000e+00

           Step           Time
      223260000   446520.00000

   Energies (kJ/mol)
        G96Bond       G96Angle    Proper Dih.  Improper Dih.          LJ-14
    2.44626e+03    3.59521e+03    2.73718e+03    1.13080e+03   -3.55797e+02
     Coulomb-14        LJ (SR)  Disper. corr.   Coulomb (SR)   Coul. recip.
    2.83037e+04    1.22005e+05   -7.42564e+03   -9.39006e+05    5.35764e+03
      Potential    Kinetic En.   Total Energy  Conserved En.    Temperature
   -7.81211e+05    1.37835e+05   -6.43377e+05    1.56954e+07    3.00163e+02
 Pres. DC (bar) Pressure (bar)   Constr. rmsd
   -2.18575e+02   -3.50941e+02    0.00000e+00

           Step           Time
      223265000   446530.00000

   Energies (kJ/mol)
        G96Bond       G96Angle    Proper Dih.  Improper Dih.          LJ-14
    2.41118e+03    3.62848e+03    2.74235e+03    1.02490e+03   -2.91193e+02
     Coulomb-14        LJ (SR)  Disper. corr.   Coulomb (SR)   Coul. recip.
    2.84370e+04    1.23884e+05   -7.49102e+03   -9.42706e+05    5.12706e+03
      Potential    Kinetic En.   Total Energy  Conserved En.    Temperature
   -7.83233e+05    1.37763e+05   -6.45469e+05    1.56957e+07    3.00008e+02
 Pres. DC (bar) Pressure (bar)   Constr. rmsd
   -2.22436e+02   -2.04513e+01    0.00000e+00

           Step           Time
      223270000   446540.00000

   Energies (kJ/mol)
        G96Bond       G96Angle    Proper Dih.  Improper Dih.          LJ-14
    2.33658e+03    3.82944e+03    2.83831e+03    1.12604e+03   -4.19295e+02
     Coulomb-14        LJ (SR)  Disper. corr.   Coulomb (SR)   Coul. recip.
    2.82051e+04    1.24497e+05   -7.43695e+03   -9.40208e+05    5.24817e+03
      Potential    Kinetic En.   Total Energy  Conserved En.    Temperature
   -7.79984e+05    1.38098e+05   -6.41886e+05    1.56961e+07    3.00737e+02
 Pres. DC (bar) Pressure (bar)   Constr. rmsd
   -2.19241e+02   -1.52649e+01    0.00000e+00

           Step           Time
      223275000   446550.00000

   Energies (kJ/mol)
        G96Bond       G96Angle    Proper Dih.  Improper Dih.          LJ-14
    2.40172e+03    3.85231e+03    2.80287e+03    1.07551e+03   -3.64190e+02
     Coulomb-14        LJ (SR)  Disper. corr.   Coulomb (SR)   Coul. recip.
    2.82004e+04    1.23285e+05   -7.48858e+03   -9.39242e+05    5.28929e+03
      Potential    Kinetic En.   Total Energy  Conserved En.    Temperature
   -7.80188e+05    1.38519e+05   -6.41668e+05    1.56964e+07    3.01654e+02
 Pres. DC (bar) Pressure (bar)   Constr. rmsd
   -2.22292e+02    3.57092e+01    0.00000e+00

           Step           Time
      223280000   446560.00000

   Energies (kJ/mol)
        G96Bond       G96Angle    Proper Dih.  Improper Dih.          LJ-14
    2.31399e+03    3.69281e+03    2.72780e+03    9.65767e+02   -3.61135e+02
     Coulomb-14        LJ (SR)  Disper. corr.   Coulomb (SR)   Coul. recip.
    2.82357e+04    1.23410e+05   -7.47368e+03   -9.40523e+05    5.34488e+03
      Potential    Kinetic En.   Total Energy  Conserved En.    Temperature
   -7.81667e+05    1.38096e+05   -6.43571e+05    1.56966e+07    3.00731e+02
 Pres. DC (bar) Pressure (bar)   Constr. rmsd
   -2.21409e+02   -6.49408e+01    0.00000e+00

           Step           Time
      223285000   446570.00000

   Energies (kJ/mol)
        G96Bond       G96Angle    Proper Dih.  Improper Dih.          LJ-14
    2.29325e+03    3.67151e+03    2.75315e+03    1.00891e+03   -3.48198e+02
     Coulomb-14        LJ (SR)  Disper. corr.   Coulomb (SR)   Coul. recip.
    2.83929e+04    1.23708e+05   -7.43668e+03   -9.40310e+05    5.16616e+03
      Potential    Kinetic En.   Total Energy  Conserved En.    Temperature
   -7.81101e+05    1.37631e+05   -6.43470e+05    1.56970e+07    2.99719e+02
 Pres. DC (bar) Pressure (bar)   Constr. rmsd
   -2.19225e+02    4.53819e+01    0.00000e+00

           Step           Time
      223290000   446580.00000

   Energies (kJ/mol)
        G96Bond       G96Angle    Proper Dih.  Improper Dih.          LJ-14
    2.44196e+03    3.84805e+03    2.68834e+03    1.08779e+03   -3.46454e+02
     Coulomb-14        LJ (SR)  Disper. corr.   Coulomb (SR)   Coul. recip.
    2.83029e+04    1.22748e+05   -7.45690e+03   -9.38160e+05    5.27473e+03
      Potential    Kinetic En.   Total Energy  Conserved En.    Temperature
   -7.79571e+05    1.38253e+05   -6.41318e+05    1.56971e+07    3.01074e+02
 Pres. DC (bar) Pressure (bar)   Constr. rmsd
   -2.20417e+02   -1.67553e+02    0.00000e+00

           Step           Time
      223295000   446590.00000

   Energies (kJ/mol)
        G96Bond       G96Angle    Proper Dih.  Improper Dih.          LJ-14
    2.42898e+03    3.70571e+03    2.77732e+03    1.11269e+03   -3.68875e+02
     Coulomb-14        LJ (SR)  Disper. corr.   Coulomb (SR)   Coul. recip.
    2.82067e+04    1.22895e+05   -7.42917e+03   -9.39181e+05    5.14051e+03
      Potential    Kinetic En.   Total Energy  Conserved En.    Temperature
   -7.80712e+05    1.37437e+05   -6.43275e+05    1.56976e+07    2.99296e+02
 Pres. DC (bar) Pressure (bar)   Constr. rmsd
   -2.18783e+02   -2.03552e+02    0.00000e+00

           Step           Time
      223300000   446600.00000

   Energies (kJ/mol)
        G96Bond       G96Angle    Proper Dih.  Improper Dih.          LJ-14
    2.38944e+03    3.65146e+03    2.76921e+03    1.02359e+03   -3.36638e+02
     Coulomb-14        LJ (SR)  Disper. corr.   Coulomb (SR)   Coul. recip.
    2.83322e+04    1.24594e+05   -7.46541e+03   -9.40821e+05    5.10202e+03
      Potential    Kinetic En.   Total Energy  Conserved En.    Temperature
   -7.80761e+05    1.36506e+05   -6.44255e+05    1.56980e+07    2.97270e+02
 Pres. DC (bar) Pressure (bar)   Constr. rmsd
   -2.20920e+02    2.06872e+01    0.00000e+00

           Step           Time
      223305000   446610.00000

   Energies (kJ/mol)
        G96Bond       G96Angle    Proper Dih.  Improper Dih.          LJ-14
    2.22948e+03    3.56852e+03    2.81317e+03    9.76627e+02   -3.87738e+02
     Coulomb-14        LJ (SR)  Disper. corr.   Coulomb (SR)   Coul. recip.
    2.83455e+04    1.25252e+05   -7.48132e+03   -9.43306e+05    5.30371e+03
      Potential    Kinetic En.   Total Energy  Conserved En.    Temperature
   -7.82686e+05    1.37052e+05   -6.45633e+05    1.56985e+07    2.98460e+02
 Pres. DC (bar) Pressure (bar)   Constr. rmsd
   -2.21861e+02    2.19978e+01    0.00000e+00

           Step           Time
      223310000   446620.00000

   Energies (kJ/mol)
        G96Bond       G96Angle    Proper Dih.  Improper Dih.          LJ-14
    2.20120e+03    3.71287e+03    2.62900e+03    1.06932e+03   -3.30157e+02
     Coulomb-14        LJ (SR)  Disper. corr.   Coulomb (SR)   Coul. recip.
    2.82653e+04    1.23648e+05   -7.44880e+03   -9.41565e+05    5.17846e+03
      Potential    Kinetic En.   Total Energy  Conserved En.    Temperature
   -7.82640e+05    1.37564e+05   -6.45076e+05    1.56989e+07    2.99574e+02
 Pres. DC (bar) Pressure (bar)   Constr. rmsd
   -2.19939e+02   -1.39025e+02    0.00000e+00

           Step           Time
      223315000   446630.00000

   Energies (kJ/mol)
        G96Bond       G96Angle    Proper Dih.  Improper Dih.          LJ-14
    2.35030e+03    3.60960e+03    2.86592e+03    1.11347e+03   -3.13507e+02
     Coulomb-14        LJ (SR)  Disper. corr.   Coulomb (SR)   Coul. recip.
    2.82597e+04    1.23959e+05   -7.47456e+03   -9.40303e+05    5.13763e+03
      Potential    Kinetic En.   Total Energy  Conserved En.    Temperature
   -7.80795e+05    1.38247e+05   -6.42548e+05    1.56992e+07    3.01061e+02
 Pres. DC (bar) Pressure (bar)   Constr. rmsd
   -2.21461e+02   -2.15552e+01    0.00000e+00

           Step           Time
      223320000   446640.00000

   Energies (kJ/mol)
        G96Bond       G96Angle    Proper Dih.  Improper Dih.          LJ-14
    2.32931e+03    3.78215e+03    2.73552e+03    1.04768e+03   -3.84791e+02
     Coulomb-14        LJ (SR)  Disper. corr.   Coulomb (SR)   Coul. recip.
    2.81705e+04    1.23941e+05   -7.45461e+03   -9.39953e+05    5.27145e+03
      Potential    Kinetic En.   Total Energy  Conserved En.    Temperature
   -7.80514e+05    1.38177e+05   -6.42338e+05    1.56996e+07    3.00908e+02
 Pres. DC (bar) Pressure (bar)   Constr. rmsd
   -2.20282e+02   -2.11048e+01    0.00000e+00

           Step           Time
      223325000   446650.00000

   Energies (kJ/mol)
        G96Bond       G96Angle    Proper Dih.  Improper Dih.          LJ-14
    2.44854e+03    3.61350e+03    2.77451e+03    1.09564e+03   -4.30526e+02
     Coulomb-14        LJ (SR)  Disper. corr.   Coulomb (SR)   Coul. recip.
    2.83237e+04    1.25745e+05   -7.48462e+03   -9.44619e+05    5.22478e+03
      Potential    Kinetic En.   Total Energy  Conserved En.    Temperature
   -7.83309e+05    1.38287e+05   -6.45022e+05    1.56998e+07    3.01147e+02
 Pres. DC (bar) Pressure (bar)   Constr. rmsd
   -2.22057e+02   -1.25506e+01    0.00000e+00

           Step           Time
      223330000   446660.00000

   Energies (kJ/mol)
        G96Bond       G96Angle    Proper Dih.  Improper Dih.          LJ-14
    2.23870e+03    3.69914e+03    2.74278e+03    1.14806e+03   -2.67420e+02
     Coulomb-14        LJ (SR)  Disper. corr.   Coulomb (SR)   Coul. recip.
    2.81803e+04    1.24792e+05   -7.51600e+03   -9.42382e+05    5.27512e+03
      Potential    Kinetic En.   Total Energy  Conserved En.    Temperature
   -7.82090e+05    1.37193e+05   -6.44896e+05    1.57002e+07    2.98766e+02
 Pres. DC (bar) Pressure (bar)   Constr. rmsd
   -2.23921e+02    2.06939e+02    0.00000e+00

           Step           Time
      223335000   446670.00000

   Energies (kJ/mol)
        G96Bond       G96Angle    Proper Dih.  Improper Dih.          LJ-14
    2.33600e+03    3.69516e+03    2.77291e+03    1.10087e+03   -3.08553e+02
     Coulomb-14        LJ (SR)  Disper. corr.   Coulomb (SR)   Coul. recip.
    2.82357e+04    1.24156e+05   -7.47001e+03   -9.39516e+05    5.25453e+03
      Potential    Kinetic En.   Total Energy  Conserved En.    Temperature
   -7.79743e+05    1.37053e+05   -6.42690e+05    1.57005e+07    2.98461e+02
 Pres. DC (bar) Pressure (bar)   Constr. rmsd
   -2.21192e+02    1.79389e+01    0.00000e+00

           Step           Time
      223340000   446680.00000

   Energies (kJ/mol)
        G96Bond       G96Angle    Proper Dih.  Improper Dih.          LJ-14
    2.32753e+03    3.89595e+03    2.75415e+03    1.10597e+03   -4.15662e+02
     Coulomb-14        LJ (SR)  Disper. corr.   Coulomb (SR)   Coul. recip.
    2.81490e+04    1.24382e+05   -7.49835e+03   -9.40320e+05    5.16715e+03
      Potential    Kinetic En.   Total Energy  Conserved En.    Temperature
   -7.80453e+05    1.37802e+05   -6.42651e+05    1.57007e+07    3.00091e+02
 Pres. DC (bar) Pressure (bar)   Constr. rmsd
   -2.22871e+02    4.80055e+01    0.00000e+00

           Step           Time
      223345000   446690.00000

   Energies (kJ/mol)
        G96Bond       G96Angle    Proper Dih.  Improper Dih.          LJ-14
    2.36956e+03    3.76538e+03    2.68762e+03    1.14098e+03   -3.61228e+02
     Coulomb-14        LJ (SR)  Disper. corr.   Coulomb (SR)   Coul. recip.
    2.80965e+04    1.23433e+05   -7.46250e+03   -9.41168e+05    5.23222e+03
      Potential    Kinetic En.   Total Energy  Conserved En.    Temperature
   -7.82267e+05    1.37674e+05   -6.44593e+05    1.57009e+07    2.99812e+02
 Pres. DC (bar) Pressure (bar)   Constr. rmsd
   -2.20748e+02   -7.82880e+01    0.00000e+00

           Step           Time
      223350000   446700.00000

   Energies (kJ/mol)
        G96Bond       G96Angle    Proper Dih.  Improper Dih.          LJ-14
    2.40348e+03    3.71564e+03    2.77293e+03    1.10284e+03   -3.61396e+02
     Coulomb-14        LJ (SR)  Disper. corr.   Coulomb (SR)   Coul. recip.
    2.83767e+04    1.24134e+05   -7.46262e+03   -9.40982e+05    5.16339e+03
      Potential    Kinetic En.   Total Energy  Conserved En.    Temperature
   -7.81137e+05    1.37757e+05   -6.43379e+05    1.57013e+07    2.99995e+02
 Pres. DC (bar) Pressure (bar)   Constr. rmsd
   -2.20755e+02    7.70389e+01    0.00000e+00

           Step           Time
      223355000   446710.00000

   Energies (kJ/mol)
        G96Bond       G96Angle    Proper Dih.  Improper Dih.          LJ-14
    2.28916e+03    3.78728e+03    2.70657e+03    1.12724e+03   -3.98237e+02
     Coulomb-14        LJ (SR)  Disper. corr.   Coulomb (SR)   Coul. recip.
    2.82211e+04    1.24409e+05   -7.46232e+03   -9.40854e+05    5.26621e+03
      Potential    Kinetic En.   Total Energy  Conserved En.    Temperature
   -7.80908e+05    1.37530e+05   -6.43378e+05    1.57017e+07    2.99500e+02
 Pres. DC (bar) Pressure (bar)   Constr. rmsd
   -2.20737e+02    2.70537e+01    0.00000e+00

           Step           Time
      223360000   446720.00000

   Energies (kJ/mol)
        G96Bond       G96Angle    Proper Dih.  Improper Dih.          LJ-14
    2.37499e+03    3.79791e+03    2.71160e+03    1.11002e+03   -3.15236e+02
     Coulomb-14        LJ (SR)  Disper. corr.   Coulomb (SR)   Coul. recip.
    2.81413e+04    1.23407e+05   -7.40966e+03   -9.39751e+05    5.23369e+03
      Potential    Kinetic En.   Total Energy  Conserved En.    Temperature
   -7.80699e+05    1.37339e+05   -6.43360e+05    1.57020e+07    2.99084e+02
 Pres. DC (bar) Pressure (bar)   Constr. rmsd
   -2.17637e+02   -2.29306e+02    0.00000e+00

           Step           Time
      223365000   446730.00000

   Energies (kJ/mol)
        G96Bond       G96Angle    Proper Dih.  Improper Dih.          LJ-14
    2.34915e+03    3.52120e+03    2.77827e+03    1.08686e+03   -3.42927e+02
     Coulomb-14        LJ (SR)  Disper. corr.   Coulomb (SR)   Coul. recip.
    2.80416e+04    1.22655e+05   -7.44276e+03   -9.38766e+05    5.27524e+03
      Potential    Kinetic En.   Total Energy  Conserved En.    Temperature
   -7.80845e+05    1.37781e+05   -6.43064e+05    1.57028e+07    3.00046e+02
 Pres. DC (bar) Pressure (bar)   Constr. rmsd
   -2.19583e+02   -2.02705e+02    0.00000e+00

           Step           Time
      223370000   446740.00000

   Energies (kJ/mol)
        G96Bond       G96Angle    Proper Dih.  Improper Dih.          LJ-14
    2.38924e+03    3.59326e+03    2.81206e+03    1.04552e+03   -3.13736e+02
     Coulomb-14        LJ (SR)  Disper. corr.   Coulomb (SR)   Coul. recip.
    2.82310e+04    1.25590e+05   -7.50099e+03   -9.43772e+05    5.12790e+03
      Potential    Kinetic En.   Total Energy  Conserved En.    Temperature
   -7.82798e+05    1.37794e+05   -6.45003e+05    1.57034e+07    3.00075e+02
 Pres. DC (bar) Pressure (bar)   Constr. rmsd
   -2.23028e+02    1.67221e+02    0.00000e+00

           Step           Time
      223375000   446750.00000

   Energies (kJ/mol)
        G96Bond       G96Angle    Proper Dih.  Improper Dih.          LJ-14
    2.24860e+03    3.96016e+03    2.80423e+03    1.13568e+03   -3.94527e+02
     Coulomb-14        LJ (SR)  Disper. corr.   Coulomb (SR)   Coul. recip.
    2.82117e+04    1.22643e+05   -7.44886e+03   -9.39475e+05    5.23717e+03
      Potential    Kinetic En.   Total Energy  Conserved En.    Temperature
   -7.81077e+05    1.37908e+05   -6.43169e+05    1.57038e+07    3.00323e+02
 Pres. DC (bar) Pressure (bar)   Constr. rmsd
   -2.19943e+02   -1.76688e+02    0.00000e+00

           Step           Time
      223380000   446760.00000

   Energies (kJ/mol)
        G96Bond       G96Angle    Proper Dih.  Improper Dih.          LJ-14
    2.33015e+03    3.68343e+03    2.80334e+03    1.06237e+03   -2.84305e+02
     Coulomb-14        LJ (SR)  Disper. corr.   Coulomb (SR)   Coul. recip.
    2.82910e+04    1.24868e+05   -7.45215e+03   -9.41104e+05    5.33242e+03
      Potential    Kinetic En.   Total Energy  Conserved En.    Temperature
   -7.80470e+05    1.37130e+05   -6.43340e+05    1.57043e+07    2.98629e+02
 Pres. DC (bar) Pressure (bar)   Constr. rmsd
   -2.20137e+02    8.02776e+01    0.00000e+00

           Step           Time
      223385000   446770.00000

   Energies (kJ/mol)
        G96Bond       G96Angle    Proper Dih.  Improper Dih.          LJ-14
    2.47921e+03    3.73362e+03    2.79898e+03    1.18470e+03   -3.69098e+02
     Coulomb-14        LJ (SR)  Disper. corr.   Coulomb (SR)   Coul. recip.
    2.80470e+04    1.25028e+05   -7.48026e+03   -9.41382e+05    5.18723e+03
      Potential    Kinetic En.   Total Energy  Conserved En.    Temperature
   -7.80773e+05    1.37424e+05   -6.43349e+05    1.57047e+07    2.99268e+02
 Pres. DC (bar) Pressure (bar)   Constr. rmsd
   -2.21799e+02    7.92445e+01    0.00000e+00

           Step           Time
      223390000   446780.00000

   Energies (kJ/mol)
        G96Bond       G96Angle    Proper Dih.  Improper Dih.          LJ-14
    2.43097e+03    3.75228e+03    2.82453e+03    1.08913e+03   -3.01247e+02
     Coulomb-14        LJ (SR)  Disper. corr.   Coulomb (SR)   Coul. recip.
    2.82988e+04    1.23321e+05   -7.45892e+03   -9.39431e+05    5.30302e+03
      Potential    Kinetic En.   Total Energy  Conserved En.    Temperature
   -7.80171e+05    1.37352e+05   -6.42819e+05    1.57049e+07    2.99113e+02
 Pres. DC (bar) Pressure (bar)   Constr. rmsd
   -2.20536e+02   -7.11551e+01    0.00000e+00

           Step           Time
      223395000   446790.00000

   Energies (kJ/mol)
        G96Bond       G96Angle    Proper Dih.  Improper Dih.          LJ-14
    2.51489e+03    3.70546e+03    2.76734e+03    1.13172e+03   -3.05427e+02
     Coulomb-14        LJ (SR)  Disper. corr.   Coulomb (SR)   Coul. recip.
    2.82080e+04    1.23457e+05   -7.45171e+03   -9.38486e+05    5.32289e+03
      Potential    Kinetic En.   Total Energy  Conserved En.    Temperature
   -7.79136e+05    1.38777e+05   -6.40359e+05    1.57052e+07    3.02216e+02
 Pres. DC (bar) Pressure (bar)   Constr. rmsd
   -2.20111e+02   -1.38622e+02    0.00000e+00

           Step           Time
      223400000   446800.00000

   Energies (kJ/mol)
        G96Bond       G96Angle    Proper Dih.  Improper Dih.          LJ-14
    2.38678e+03    3.70556e+03    2.82576e+03    1.10135e+03   -3.37981e+02
     Coulomb-14        LJ (SR)  Disper. corr.   Coulomb (SR)   Coul. recip.
    2.82303e+04    1.22711e+05   -7.51527e+03   -9.38352e+05    5.28366e+03
      Potential    Kinetic En.   Total Energy  Conserved En.    Temperature
   -7.79961e+05    1.37897e+05   -6.42064e+05    1.57057e+07    3.00299e+02
 Pres. DC (bar) Pressure (bar)   Constr. rmsd
   -2.23877e+02    5.73759e+01    0.00000e+00

           Step           Time
      223405000   446810.00000

   Energies (kJ/mol)
        G96Bond       G96Angle    Proper Dih.  Improper Dih.          LJ-14
    2.47124e+03    3.63639e+03    2.98841e+03    1.13968e+03   -3.83941e+02
     Coulomb-14        LJ (SR)  Disper. corr.   Coulomb (SR)   Coul. recip.
    2.81425e+04    1.24142e+05   -7.52235e+03   -9.42420e+05    5.08997e+03
      Potential    Kinetic En.   Total Energy  Conserved En.    Temperature
   -7.82715e+05    1.37576e+05   -6.45139e+05    1.57064e+07    2.99600e+02
 Pres. DC (bar) Pressure (bar)   Constr. rmsd
   -2.24299e+02    5.79438e+01    0.00000e+00

           Step           Time
      223410000   446820.00000

   Energies (kJ/mol)
        G96Bond       G96Angle    Proper Dih.  Improper Dih.          LJ-14
    2.42473e+03    3.59899e+03    2.71693e+03    1.13203e+03   -2.91891e+02
     Coulomb-14        LJ (SR)  Disper. corr.   Coulomb (SR)   Coul. recip.
    2.84029e+04    1.22569e+05   -7.42889e+03   -9.37967e+05    5.32482e+03
      Potential    Kinetic En.   Total Energy  Conserved En.    Temperature
   -7.79519e+05    1.38237e+05   -6.41281e+05    1.57074e+07    3.01040e+02
 Pres. DC (bar) Pressure (bar)   Constr. rmsd
   -2.18766e+02   -1.40340e+02    0.00000e+00

           Step           Time
      223415000   446830.00000

   Energies (kJ/mol)
        G96Bond       G96Angle    Proper Dih.  Improper Dih.          LJ-14
    2.38630e+03    3.71528e+03    2.85899e+03    1.12723e+03   -4.11775e+02
     Coulomb-14        LJ (SR)  Disper. corr.   Coulomb (SR)   Coul. recip.
    2.83713e+04    1.25133e+05   -7.49077e+03   -9.43113e+05    5.14930e+03
      Potential    Kinetic En.   Total Energy  Conserved En.    Temperature
   -7.82274e+05    1.38740e+05   -6.43534e+05    1.57077e+07    3.02135e+02
 Pres. DC (bar) Pressure (bar)   Constr. rmsd
   -2.22421e+02    5.77248e+01    0.00000e+00

           Step           Time
      223420000   446840.00000

   Energies (kJ/mol)
        G96Bond       G96Angle    Proper Dih.  Improper Dih.          LJ-14
    2.18825e+03    3.91538e+03    2.71054e+03    1.19040e+03   -3.33531e+02
     Coulomb-14        LJ (SR)  Disper. corr.   Coulomb (SR)   Coul. recip.
    2.82320e+04    1.25076e+05   -7.49169e+03   -9.41616e+05    5.15669e+03
      Potential    Kinetic En.   Total Energy  Conserved En.    Temperature
   -7.80972e+05    1.37953e+05   -6.43018e+05    1.57082e+07    3.00422e+02
 Pres. DC (bar) Pressure (bar)   Constr. rmsd
   -2.22476e+02    2.27825e+02    0.00000e+00

           Step           Time
      223425000   446850.00000

   Energies (kJ/mol)
        G96Bond       G96Angle    Proper Dih.  Improper Dih.          LJ-14
    2.48873e+03    3.75254e+03    2.68747e+03    1.12468e+03   -3.12798e+02
     Coulomb-14        LJ (SR)  Disper. corr.   Coulomb (SR)   Coul. recip.
    2.82584e+04    1.23063e+05   -7.39705e+03   -9.38709e+05    5.29697e+03
      Potential    Kinetic En.   Total Energy  Conserved En.    Temperature
   -7.79747e+05    1.37294e+05   -6.42453e+05    1.57085e+07    2.98986e+02
 Pres. DC (bar) Pressure (bar)   Constr. rmsd
   -2.16897e+02   -3.12954e+02    0.00000e+00

           Step           Time
      223430000   446860.00000

   Energies (kJ/mol)
        G96Bond       G96Angle    Proper Dih.  Improper Dih.          LJ-14
    2.26235e+03    3.82536e+03    2.70548e+03    1.12405e+03   -3.16054e+02
     Coulomb-14        LJ (SR)  Disper. corr.   Coulomb (SR)   Coul. recip.
    2.81112e+04    1.22902e+05   -7.49507e+03   -9.39094e+05    5.25110e+03
      Potential    Kinetic En.   Total Energy  Conserved En.    Temperature
   -7.80724e+05    1.36857e+05   -6.43866e+05    1.57088e+07    2.98035e+02
 Pres. DC (bar) Pressure (bar)   Constr. rmsd
   -2.22677e+02    9.20024e-01    0.00000e+00

           Step           Time
      223435000   446870.00000

   Energies (kJ/mol)
        G96Bond       G96Angle    Proper Dih.  Improper Dih.          LJ-14
    2.48679e+03    3.92788e+03    2.78251e+03    1.05970e+03   -4.04005e+02
     Coulomb-14        LJ (SR)  Disper. corr.   Coulomb (SR)   Coul. recip.
    2.82350e+04    1.23587e+05   -7.42114e+03   -9.39326e+05    5.28098e+03
      Potential    Kinetic En.   Total Energy  Conserved En.    Temperature
   -7.79791e+05    1.37645e+05   -6.42146e+05    1.57092e+07    2.99750e+02
 Pres. DC (bar) Pressure (bar)   Constr. rmsd
   -2.18311e+02   -1.97708e+01    0.00000e+00

           Step           Time
      223440000   446880.00000

   Energies (kJ/mol)
        G96Bond       G96Angle    Proper Dih.  Improper Dih.          LJ-14
    2.31402e+03    3.69889e+03    2.87317e+03    1.10364e+03   -3.82146e+02
     Coulomb-14        LJ (SR)  Disper. corr.   Coulomb (SR)   Coul. recip.
    2.83226e+04    1.23317e+05   -7.43939e+03   -9.38852e+05    5.22611e+03
      Potential    Kinetic En.   Total Energy  Conserved En.    Temperature
   -7.79818e+05    1.37683e+05   -6.42135e+05    1.57096e+07    2.99832e+02
 Pres. DC (bar) Pressure (bar)   Constr. rmsd
   -2.19384e+02   -1.42741e+02    0.00000e+00

           Step           Time
      223445000   446890.00000

   Energies (kJ/mol)
        G96Bond       G96Angle    Proper Dih.  Improper Dih.          LJ-14
    2.41715e+03    3.76726e+03    2.70931e+03    1.15238e+03   -3.62571e+02
     Coulomb-14        LJ (SR)  Disper. corr.   Coulomb (SR)   Coul. recip.
    2.84400e+04    1.22455e+05   -7.39872e+03   -9.37475e+05    5.25297e+03
      Potential    Kinetic En.   Total Energy  Conserved En.    Temperature
   -7.79042e+05    1.38670e+05   -6.40373e+05    1.57104e+07    3.01981e+02
 Pres. DC (bar) Pressure (bar)   Constr. rmsd
   -2.16995e+02   -2.58110e+02    0.00000e+00

           Step           Time
      223450000   446900.00000

   Energies (kJ/mol)
        G96Bond       G96Angle    Proper Dih.  Improper Dih.          LJ-14
    2.32710e+03    3.72382e+03    2.84427e+03    1.12846e+03   -3.12946e+02
     Coulomb-14        LJ (SR)  Disper. corr.   Coulomb (SR)   Coul. recip.
    2.83602e+04    1.23207e+05   -7.47548e+03   -9.37907e+05    5.21693e+03
      Potential    Kinetic En.   Total Energy  Conserved En.    Temperature
   -7.78888e+05    1.37752e+05   -6.41135e+05    1.57107e+07    2.99984e+02
 Pres. DC (bar) Pressure (bar)   Constr. rmsd
   -2.21516e+02    7.60765e+00    0.00000e+00

           Step           Time
      223455000   446910.00000

   Energies (kJ/mol)
        G96Bond       G96Angle    Proper Dih.  Improper Dih.          LJ-14
    2.32695e+03    3.66067e+03    2.74148e+03    1.07249e+03   -3.09117e+02
     Coulomb-14        LJ (SR)  Disper. corr.   Coulomb (SR)   Coul. recip.
    2.83036e+04    1.23083e+05   -7.44959e+03   -9.40324e+05    5.33865e+03
      Potential    Kinetic En.   Total Energy  Conserved En.    Temperature
   -7.81556e+05    1.37618e+05   -6.43937e+05    1.57112e+07    2.99692e+02
 Pres. DC (bar) Pressure (bar)   Constr. rmsd
   -2.19986e+02   -1.44496e+02    0.00000e+00

           Step           Time
      223460000   446920.00000

   Energies (kJ/mol)
        G96Bond       G96Angle    Proper Dih.  Improper Dih.          LJ-14
    2.38108e+03    3.71004e+03    2.87387e+03    1.15210e+03   -3.75734e+02
     Coulomb-14        LJ (SR)  Disper. corr.   Coulomb (SR)   Coul. recip.
    2.82326e+04    1.21752e+05   -7.45687e+03   -9.36789e+05    5.34877e+03
      Potential    Kinetic En.   Total Energy  Conserved En.    Temperature
   -7.79171e+05    1.38416e+05   -6.40754e+05    1.57115e+07    3.01430e+02
 Pres. DC (bar) Pressure (bar)   Constr. rmsd
   -2.20416e+02   -1.29632e+02    0.00000e+00

           Step           Time
      223465000   446930.00000

   Energies (kJ/mol)
        G96Bond       G96Angle    Proper Dih.  Improper Dih.          LJ-14
    2.36448e+03    3.73536e+03    2.81958e+03    1.16456e+03   -2.81992e+02
     Coulomb-14        LJ (SR)  Disper. corr.   Coulomb (SR)   Coul. recip.
    2.83484e+04    1.22805e+05   -7.46051e+03   -9.38523e+05    5.22971e+03
      Potential    Kinetic En.   Total Energy  Conserved En.    Temperature
   -7.79798e+05    1.38072e+05   -6.41725e+05    1.57119e+07    3.00681e+02
 Pres. DC (bar) Pressure (bar)   Constr. rmsd
   -2.20630e+02    8.05655e+01    0.00000e+00

           Step           Time
      223470000   446940.00000

   Energies (kJ/mol)
        G96Bond       G96Angle    Proper Dih.  Improper Dih.          LJ-14
    2.29656e+03    3.73893e+03    2.70961e+03    1.21425e+03   -2.93627e+02
     Coulomb-14        LJ (SR)  Disper. corr.   Coulomb (SR)   Coul. recip.
    2.84604e+04    1.23699e+05   -7.48258e+03   -9.40193e+05    5.25964e+03
      Potential    Kinetic En.   Total Energy  Conserved En.    Temperature
   -7.80591e+05    1.38066e+05   -6.42524e+05    1.57122e+07    3.00668e+02
 Pres. DC (bar) Pressure (bar)   Constr. rmsd
   -2.21936e+02    1.12891e+02    0.00000e+00

           Step           Time
      223475000   446950.00000

   Energies (kJ/mol)
        G96Bond       G96Angle    Proper Dih.  Improper Dih.          LJ-14
    2.33647e+03    3.77223e+03    2.80916e+03    1.12828e+03   -3.49439e+02
     Coulomb-14        LJ (SR)  Disper. corr.   Coulomb (SR)   Coul. recip.
    2.82830e+04    1.23210e+05   -7.48021e+03   -9.39657e+05    5.25191e+03
      Potential    Kinetic En.   Total Energy  Conserved En.    Temperature
   -7.80696e+05    1.38686e+05   -6.42009e+05    1.57126e+07    3.02017e+02
 Pres. DC (bar) Pressure (bar)   Constr. rmsd
   -2.21796e+02   -9.75300e+01    0.00000e+00

           Step           Time
      223480000   446960.00000

   Energies (kJ/mol)
        G96Bond       G96Angle    Proper Dih.  Improper Dih.          LJ-14
    2.31696e+03    3.52208e+03    2.77978e+03    1.15384e+03   -3.16822e+02
     Coulomb-14        LJ (SR)  Disper. corr.   Coulomb (SR)   Coul. recip.
    2.84080e+04    1.24309e+05   -7.46946e+03   -9.40448e+05    5.10688e+03
      Potential    Kinetic En.   Total Energy  Conserved En.    Temperature
   -7.80638e+05    1.37520e+05   -6.43118e+05    1.57129e+07    2.99477e+02
 Pres. DC (bar) Pressure (bar)   Constr. rmsd
   -2.21159e+02    9.73001e+01    0.00000e+00

           Step           Time
      223485000   446970.00000

   Energies (kJ/mol)
        G96Bond       G96Angle    Proper Dih.  Improper Dih.          LJ-14
    2.07660e+03    3.79572e+03    2.82639e+03    1.14948e+03   -3.05553e+02
     Coulomb-14        LJ (SR)  Disper. corr.   Coulomb (SR)   Coul. recip.
    2.82063e+04    1.25375e+05   -7.49698e+03   -9.43200e+05    5.24623e+03
      Potential    Kinetic En.   Total Energy  Conserved En.    Temperature
   -7.82327e+05    1.38138e+05   -6.44189e+05    1.57132e+07    3.00823e+02
 Pres. DC (bar) Pressure (bar)   Constr. rmsd
   -2.22790e+02    3.09972e+02    0.00000e+00

           Step           Time
      223490000   446980.00000

   Energies (kJ/mol)
        G96Bond       G96Angle    Proper Dih.  Improper Dih.          LJ-14
    2.39581e+03    3.97960e+03    2.64848e+03    1.26519e+03   -3.50445e+02
     Coulomb-14        LJ (SR)  Disper. corr.   Coulomb (SR)   Coul. recip.
    2.82993e+04    1.23586e+05   -7.43375e+03   -9.40036e+05    5.18943e+03
      Potential    Kinetic En.   Total Energy  Conserved En.    Temperature
   -7.80456e+05    1.37884e+05   -6.42572e+05    1.57139e+07    3.00271e+02
 Pres. DC (bar) Pressure (bar)   Constr. rmsd
   -2.19052e+02   -7.96644e+01    0.00000e+00

           Step           Time
      223495000   446990.00000

   Energies (kJ/mol)
        G96Bond       G96Angle    Proper Dih.  Improper Dih.          LJ-14
    2.32763e+03    3.67616e+03    2.71693e+03    1.08800e+03   -3.39865e+02
     Coulomb-14        LJ (SR)  Disper. corr.   Coulomb (SR)   Coul. recip.
    2.84966e+04    1.25810e+05   -7.48594e+03   -9.43262e+05    5.23341e+03
      Potential    Kinetic En.   Total Energy  Conserved En.    Temperature
   -7.81739e+05    1.38389e+05   -6.43349e+05    1.57142e+07    3.01371e+02
 Pres. DC (bar) Pressure (bar)   Constr. rmsd
   -2.22135e+02    2.68529e+02    0.00000e+00

           Step           Time
      223500000   447000.00000

   Energies (kJ/mol)
        G96Bond       G96Angle    Proper Dih.  Improper Dih.          LJ-14
    2.27535e+03    3.55984e+03    2.92589e+03    1.08901e+03   -3.94063e+02
     Coulomb-14        LJ (SR)  Disper. corr.   Coulomb (SR)   Coul. recip.
    2.84607e+04    1.23025e+05   -7.42756e+03   -9.38816e+05    5.28444e+03
      Potential    Kinetic En.   Total Energy  Conserved En.    Temperature
   -7.80017e+05    1.37629e+05   -6.42388e+05    1.57146e+07    2.99716e+02
 Pres. DC (bar) Pressure (bar)   Constr. rmsd
   -2.18688e+02   -1.34000e+02    0.00000e+00

           Step           Time
      223505000   447010.00000

   Energies (kJ/mol)
        G96Bond       G96Angle    Proper Dih.  Improper Dih.          LJ-14
    2.35815e+03    3.82954e+03    2.77905e+03    1.13970e+03   -2.98321e+02
     Coulomb-14        LJ (SR)  Disper. corr.   Coulomb (SR)   Coul. recip.
    2.84630e+04    1.22923e+05   -7.45992e+03   -9.40369e+05    5.18908e+03
      Potential    Kinetic En.   Total Energy  Conserved En.    Temperature
   -7.81445e+05    1.37888e+05   -6.43558e+05    1.57150e+07    3.00278e+02
 Pres. DC (bar) Pressure (bar)   Constr. rmsd
   -2.20595e+02   -4.68100e+01    0.00000e+00

           Step           Time
      223510000   447020.00000

   Energies (kJ/mol)
        G96Bond       G96Angle    Proper Dih.  Improper Dih.          LJ-14
    2.30751e+03    3.74134e+03    2.74312e+03    1.22352e+03   -3.59254e+02
     Coulomb-14        LJ (SR)  Disper. corr.   Coulomb (SR)   Coul. recip.
    2.85307e+04    1.23612e+05   -7.51898e+03   -9.41420e+05    5.13002e+03
      Potential    Kinetic En.   Total Energy  Conserved En.    Temperature
   -7.82010e+05    1.37868e+05   -6.44142e+05    1.57152e+07    3.00235e+02
 Pres. DC (bar) Pressure (bar)   Constr. rmsd
   -2.24098e+02    1.07305e+02    0.00000e+00

           Step           Time
      223515000   447030.00000

   Energies (kJ/mol)
        G96Bond       G96Angle    Proper Dih.  Improper Dih.          LJ-14
    2.45506e+03    3.66767e+03    2.84439e+03    1.10663e+03   -3.17101e+02
     Coulomb-14        LJ (SR)  Disper. corr.   Coulomb (SR)   Coul. recip.
    2.82349e+04    1.23099e+05   -7.48072e+03   -9.40740e+05    5.29714e+03
      Potential    Kinetic En.   Total Energy  Conserved En.    Temperature
   -7.81833e+05    1.38566e+05   -6.43268e+05    1.57156e+07    3.01755e+02
 Pres. DC (bar) Pressure (bar)   Constr. rmsd
   -2.21826e+02   -1.39624e+02    0.00000e+00

           Step           Time
      223520000   447040.00000

   Energies (kJ/mol)
        G96Bond       G96Angle    Proper Dih.  Improper Dih.          LJ-14
    2.24732e+03    3.67766e+03    2.78658e+03    1.16811e+03   -2.43870e+02
     Coulomb-14        LJ (SR)  Disper. corr.   Coulomb (SR)   Coul. recip.
    2.83521e+04    1.24689e+05   -7.47930e+03   -9.42221e+05    5.17622e+03
      Potential    Kinetic En.   Total Energy  Conserved En.    Temperature
   -7.81847e+05    1.37004e+05   -6.44843e+05    1.57157e+07    2.98354e+02
 Pres. DC (bar) Pressure (bar)   Constr. rmsd
   -2.21741e+02    9.67780e+01    0.00000e+00

           Step           Time
      223525000   447050.00000

   Energies (kJ/mol)
        G96Bond       G96Angle    Proper Dih.  Improper Dih.          LJ-14
    2.39509e+03    3.76567e+03    2.88151e+03    1.18549e+03   -4.09508e+02
     Coulomb-14        LJ (SR)  Disper. corr.   Coulomb (SR)   Coul. recip.
    2.82664e+04    1.25907e+05   -7.47764e+03   -9.44064e+05    5.16047e+03
      Potential    Kinetic En.   Total Energy  Conserved En.    Temperature
   -7.82390e+05    1.38888e+05   -6.43502e+05    1.57162e+07    3.02457e+02
 Pres. DC (bar) Pressure (bar)   Constr. rmsd
   -2.21643e+02   -4.31065e+01    0.00000e+00

           Step           Time
      223530000   447060.00000

   Energies (kJ/mol)
        G96Bond       G96Angle    Proper Dih.  Improper Dih.          LJ-14
    2.36996e+03    3.64464e+03    2.79353e+03    1.10211e+03   -3.04961e+02
     Coulomb-14        LJ (SR)  Disper. corr.   Coulomb (SR)   Coul. recip.
    2.83784e+04    1.22283e+05   -7.48880e+03   -9.39272e+05    5.15200e+03
      Potential    Kinetic En.   Total Energy  Conserved En.    Temperature
   -7.81342e+05    1.37034e+05   -6.44308e+05    1.57165e+07    2.98419e+02
 Pres. DC (bar) Pressure (bar)   Constr. rmsd
   -2.22304e+02   -1.39981e+02    0.00000e+00

           Step           Time
      223535000   447070.00000

   Energies (kJ/mol)
        G96Bond       G96Angle    Proper Dih.  Improper Dih.          LJ-14
    2.40095e+03    3.78243e+03    2.81206e+03    1.13295e+03   -3.40997e+02
     Coulomb-14        LJ (SR)  Disper. corr.   Coulomb (SR)   Coul. recip.
    2.84187e+04    1.23247e+05   -7.46655e+03   -9.38873e+05    5.20670e+03
      Potential    Kinetic En.   Total Energy  Conserved En.    Temperature
   -7.79679e+05    1.38530e+05   -6.41149e+05    1.57166e+07    3.01678e+02
 Pres. DC (bar) Pressure (bar)   Constr. rmsd
   -2.20987e+02   -3.18614e+00    0.00000e+00

           Step           Time
      223540000   447080.00000

   Energies (kJ/mol)
        G96Bond       G96Angle    Proper Dih.  Improper Dih.          LJ-14
    2.49283e+03    3.71781e+03    2.90244e+03    1.15216e+03   -3.92429e+02
     Coulomb-14        LJ (SR)  Disper. corr.   Coulomb (SR)   Coul. recip.
    2.85058e+04    1.22762e+05   -7.44601e+03   -9.38941e+05    5.30434e+03
      Potential    Kinetic En.   Total Energy  Conserved En.    Temperature
   -7.79942e+05    1.37786e+05   -6.42156e+05    1.57170e+07    3.00057e+02
 Pres. DC (bar) Pressure (bar)   Constr. rmsd
   -2.19774e+02   -5.80147e+01    0.00000e+00

           Step           Time
      223545000   447090.00000

   Energies (kJ/mol)
        G96Bond       G96Angle    Proper Dih.  Improper Dih.          LJ-14
    2.37220e+03    3.67709e+03    2.76437e+03    1.10542e+03   -3.13752e+02
     Coulomb-14        LJ (SR)  Disper. corr.   Coulomb (SR)   Coul. recip.
    2.83548e+04    1.20945e+05   -7.43866e+03   -9.35678e+05    5.28541e+03
      Potential    Kinetic En.   Total Energy  Conserved En.    Temperature
   -7.78926e+05    1.37945e+05   -6.40981e+05    1.57176e+07    3.00403e+02
 Pres. DC (bar) Pressure (bar)   Constr. rmsd
   -2.19341e+02   -2.17972e+02    0.00000e+00

           Step           Time
      223550000   447100.00000

   Energies (kJ/mol)
        G96Bond       G96Angle    Proper Dih.  Improper Dih.          LJ-14
    2.48063e+03    3.60349e+03    2.76102e+03    1.08994e+03   -3.22257e+02
     Coulomb-14        LJ (SR)  Disper. corr.   Coulomb (SR)   Coul. recip.
    2.84657e+04    1.24531e+05   -7.47490e+03   -9.41295e+05    5.21977e+03
      Potential    Kinetic En.   Total Energy  Conserved En.    Temperature
   -7.80941e+05    1.38174e+05   -6.42767e+05    1.57181e+07    3.00902e+02
 Pres. DC (bar) Pressure (bar)   Constr. rmsd
   -2.21481e+02    1.23986e+02    0.00000e+00

           Step           Time
      223555000   447110.00000

   Energies (kJ/mol)
        G96Bond       G96Angle    Proper Dih.  Improper Dih.          LJ-14
    2.56994e+03    3.75435e+03    2.83199e+03    1.06510e+03   -3.13771e+02
     Coulomb-14        LJ (SR)  Disper. corr.   Coulomb (SR)   Coul. recip.
    2.83473e+04    1.25079e+05   -7.42913e+03   -9.40771e+05    5.24743e+03
      Potential    Kinetic En.   Total Energy  Conserved En.    Temperature
   -7.79618e+05    1.37685e+05   -6.41933e+05    1.57184e+07    2.99838e+02
 Pres. DC (bar) Pressure (bar)   Constr. rmsd
   -2.18781e+02    6.19773e+01    0.00000e+00

           Step           Time
      223560000   447120.00000

   Energies (kJ/mol)
        G96Bond       G96Angle    Proper Dih.  Improper Dih.          LJ-14
    2.34760e+03    3.58388e+03    2.77088e+03    1.13129e+03   -3.32448e+02
     Coulomb-14        LJ (SR)  Disper. corr.   Coulomb (SR)   Coul. recip.
    2.82823e+04    1.21157e+05   -7.48388e+03   -9.38265e+05    5.22141e+03
      Potential    Kinetic En.   Total Energy  Conserved En.    Temperature
   -7.81586e+05    1.37641e+05   -6.43946e+05    1.57189e+07    2.99741e+02
 Pres. DC (bar) Pressure (bar)   Constr. rmsd
   -2.22013e+02   -2.33561e+02    0.00000e+00

           Step           Time
      223565000   447130.00000

   Energies (kJ/mol)
        G96Bond       G96Angle    Proper Dih.  Improper Dih.          LJ-14
    2.38189e+03    3.88679e+03    2.76770e+03    1.13811e+03   -3.81109e+02
     Coulomb-14        LJ (SR)  Disper. corr.   Coulomb (SR)   Coul. recip.
    2.81705e+04    1.22588e+05   -7.41930e+03   -9.38156e+05    5.28722e+03
      Potential    Kinetic En.   Total Energy  Conserved En.    Temperature
   -7.79737e+05    1.37059e+05   -6.42678e+05    1.57193e+07    2.98475e+02
 Pres. DC (bar) Pressure (bar)   Constr. rmsd
   -2.18203e+02   -2.48932e+02    0.00000e+00

           Step           Time
      223570000   447140.00000

   Energies (kJ/mol)
        G96Bond       G96Angle    Proper Dih.  Improper Dih.          LJ-14
    2.40247e+03    3.88528e+03    2.91924e+03    1.09249e+03   -3.04154e+02
     Coulomb-14        LJ (SR)  Disper. corr.   Coulomb (SR)   Coul. recip.
    2.81303e+04    1.24643e+05   -7.50903e+03   -9.41289e+05    5.27284e+03
      Potential    Kinetic En.   Total Energy  Conserved En.    Temperature
   -7.80757e+05    1.37887e+05   -6.42870e+05    1.57196e+07    3.00276e+02
 Pres. DC (bar) Pressure (bar)   Constr. rmsd
   -2.23506e+02    1.03582e+02    0.00000e+00

           Step           Time
      223575000   447150.00000

   Energies (kJ/mol)
        G96Bond       G96Angle    Proper Dih.  Improper Dih.          LJ-14
    2.27963e+03    3.73757e+03    2.74048e+03    1.13408e+03   -2.98269e+02
     Coulomb-14        LJ (SR)  Disper. corr.   Coulomb (SR)   Coul. recip.
    2.83225e+04    1.22980e+05   -7.43094e+03   -9.38854e+05    5.23353e+03
      Potential    Kinetic En.   Total Energy  Conserved En.    Temperature
   -7.80156e+05    1.37558e+05   -6.42598e+05    1.57199e+07    2.99560e+02
 Pres. DC (bar) Pressure (bar)   Constr. rmsd
   -2.18887e+02   -1.08642e+02    0.00000e+00

           Step           Time
      223580000   447160.00000

   Energies (kJ/mol)
        G96Bond       G96Angle    Proper Dih.  Improper Dih.          LJ-14
    2.36388e+03    3.76406e+03    2.76741e+03    1.18423e+03   -3.05503e+02
     Coulomb-14        LJ (SR)  Disper. corr.   Coulomb (SR)   Coul. recip.
    2.83311e+04    1.22050e+05   -7.45646e+03   -9.36998e+05    5.30700e+03
      Potential    Kinetic En.   Total Energy  Conserved En.    Temperature
   -7.78992e+05    1.37802e+05   -6.41190e+05    1.57206e+07    3.00092e+02
 Pres. DC (bar) Pressure (bar)   Constr. rmsd
   -2.20391e+02    4.33166e+01    0.00000e+00

           Step           Time
      223585000   447170.00000

   Energies (kJ/mol)
        G96Bond       G96Angle    Proper Dih.  Improper Dih.          LJ-14
    2.41704e+03    3.62432e+03    2.73442e+03    1.10734e+03   -3.68196e+02
     Coulomb-14        LJ (SR)  Disper. corr.   Coulomb (SR)   Coul. recip.
    2.80182e+04    1.24850e+05   -7.44579e+03   -9.40977e+05    5.37117e+03
      Potential    Kinetic En.   Total Energy  Conserved En.    Temperature
   -7.80669e+05    1.38269e+05   -6.42400e+05    1.57208e+07    3.01109e+02
 Pres. DC (bar) Pressure (bar)   Constr. rmsd
   -2.19761e+02    1.43607e+00    0.00000e+00

           Step           Time
      223590000   447180.00000

   Energies (kJ/mol)
        G96Bond       G96Angle    Proper Dih.  Improper Dih.          LJ-14
    2.40222e+03    3.62864e+03    2.78693e+03    1.08256e+03   -2.84489e+02
     Coulomb-14        LJ (SR)  Disper. corr.   Coulomb (SR)   Coul. recip.
    2.84132e+04    1.24099e+05   -7.49086e+03   -9.41044e+05    5.25059e+03
      Potential    Kinetic En.   Total Energy  Conserved En.    Temperature
   -7.81156e+05    1.37362e+05   -6.43794e+05    1.57212e+07    2.99133e+02
 Pres. DC (bar) Pressure (bar)   Constr. rmsd
   -2.22427e+02    6.42870e+01    0.00000e+00

           Step           Time
      223595000   447190.00000

   Energies (kJ/mol)
        G96Bond       G96Angle    Proper Dih.  Improper Dih.          LJ-14
    2.30425e+03    3.63608e+03    2.73464e+03    1.14731e+03   -3.50929e+02
     Coulomb-14        LJ (SR)  Disper. corr.   Coulomb (SR)   Coul. recip.
    2.83880e+04    1.25309e+05   -7.51989e+03   -9.43804e+05    5.16176e+03
      Potential    Kinetic En.   Total Energy  Conserved En.    Temperature
   -7.82993e+05    1.36918e+05   -6.46075e+05    1.57219e+07    2.98167e+02
 Pres. DC (bar) Pressure (bar)   Constr. rmsd
   -2.24152e+02    1.89668e+02    0.00000e+00

           Step           Time
      223600000   447200.00000

   Energies (kJ/mol)
        G96Bond       G96Angle    Proper Dih.  Improper Dih.          LJ-14
    2.33066e+03    3.62654e+03    2.78989e+03    1.12150e+03   -3.34628e+02
     Coulomb-14        LJ (SR)  Disper. corr.   Coulomb (SR)   Coul. recip.
    2.84351e+04    1.26715e+05   -7.47743e+03   -9.44260e+05    5.18101e+03
      Potential    Kinetic En.   Total Energy  Conserved En.    Temperature
   -7.81873e+05    1.38723e+05   -6.43150e+05    1.57221e+07    3.02097e+02
 Pres. DC (bar) Pressure (bar)   Constr. rmsd
   -2.21631e+02    2.61799e+02    0.00000e+00

           Step           Time
      223605000   447210.00000

   Energies (kJ/mol)
        G96Bond       G96Angle    Proper Dih.  Improper Dih.          LJ-14
    2.34438e+03    3.66764e+03    2.78011e+03    1.03389e+03   -4.03269e+02
     Coulomb-14        LJ (SR)  Disper. corr.   Coulomb (SR)   Coul. recip.
    2.81113e+04    1.27724e+05   -7.50658e+03   -9.45551e+05    5.21854e+03
      Potential    Kinetic En.   Total Energy  Conserved En.    Temperature
   -7.82580e+05    1.37720e+05   -6.44861e+05    1.57226e+07    2.99912e+02
 Pres. DC (bar) Pressure (bar)   Constr. rmsd
   -2.23360e+02    2.84913e+02    0.00000e+00

           Step           Time
      223610000   447220.00000

   Energies (kJ/mol)
        G96Bond       G96Angle    Proper Dih.  Improper Dih.          LJ-14
    2.27238e+03    3.77682e+03    2.69418e+03    1.05563e+03   -2.83473e+02
     Coulomb-14        LJ (SR)  Disper. corr.   Coulomb (SR)   Coul. recip.
    2.83304e+04    1.25589e+05   -7.51998e+03   -9.44972e+05    5.24067e+03
      Potential    Kinetic En.   Total Energy  Conserved En.    Temperature
   -7.83816e+05    1.37780e+05   -6.46037e+05    1.57230e+07    3.00043e+02
 Pres. DC (bar) Pressure (bar)   Constr. rmsd
   -2.24158e+02    1.82955e+02    0.00000e+00

           Step           Time
      223615000   447230.00000

   Energies (kJ/mol)
        G96Bond       G96Angle    Proper Dih.  Improper Dih.          LJ-14
    2.36653e+03    3.84099e+03    2.86405e+03    1.03786e+03   -3.34762e+02
     Coulomb-14        LJ (SR)  Disper. corr.   Coulomb (SR)   Coul. recip.
    2.84037e+04    1.22686e+05   -7.39899e+03   -9.37901e+05    5.22319e+03
      Potential    Kinetic En.   Total Energy  Conserved En.    Temperature
   -7.79213e+05    1.39031e+05   -6.40181e+05    1.57232e+07    3.02769e+02
 Pres. DC (bar) Pressure (bar)   Constr. rmsd
   -2.17011e+02   -1.75193e+02    0.00000e+00

           Step           Time
      223620000   447240.00000

   Energies (kJ/mol)
        G96Bond       G96Angle    Proper Dih.  Improper Dih.          LJ-14
    2.36555e+03    3.66350e+03    2.76674e+03    1.12554e+03   -3.62100e+02
     Coulomb-14        LJ (SR)  Disper. corr.   Coulomb (SR)   Coul. recip.
    2.83354e+04    1.24161e+05   -7.46185e+03   -9.40808e+05    5.31509e+03
      Potential    Kinetic En.   Total Energy  Conserved En.    Temperature
   -7.80898e+05    1.38010e+05   -6.42888e+05    1.57235e+07    3.00544e+02
 Pres. DC (bar) Pressure (bar)   Constr. rmsd
   -2.20710e+02    7.45770e+01    0.00000e+00

           Step           Time
      223625000   447250.00000

   Energies (kJ/mol)
        G96Bond       G96Angle    Proper Dih.  Improper Dih.          LJ-14
    2.48066e+03    3.63424e+03    2.75429e+03    1.12353e+03   -3.46711e+02
     Coulomb-14        LJ (SR)  Disper. corr.   Coulomb (SR)   Coul. recip.
    2.82129e+04    1.25112e+05   -7.43541e+03   -9.40700e+05    5.34385e+03
      Potential    Kinetic En.   Total Energy  Conserved En.    Temperature
   -7.79821e+05    1.37759e+05   -6.42062e+05    1.57239e+07    2.99998e+02
 Pres. DC (bar) Pressure (bar)   Constr. rmsd
   -2.19150e+02    8.73634e+01    0.00000e+00

           Step           Time
      223630000   447260.00000

   Energies (kJ/mol)
        G96Bond       G96Angle    Proper Dih.  Improper Dih.          LJ-14
    2.43927e+03    3.64226e+03    2.68463e+03    1.16105e+03   -3.33149e+02
     Coulomb-14        LJ (SR)  Disper. corr.   Coulomb (SR)   Coul. recip.
    2.81731e+04    1.22808e+05   -7.47931e+03   -9.39461e+05    5.22090e+03
      Potential    Kinetic En.   Total Energy  Conserved En.    Temperature
   -7.81144e+05    1.38383e+05   -6.42761e+05    1.57242e+07    3.01356e+02
 Pres. DC (bar) Pressure (bar)   Constr. rmsd
   -2.21742e+02   -8.52639e+01    0.00000e+00

           Step           Time
      223635000   447270.00000

   Energies (kJ/mol)
        G96Bond       G96Angle    Proper Dih.  Improper Dih.          LJ-14
    2.38496e+03    3.75512e+03    2.69774e+03    1.09738e+03   -3.56735e+02
     Coulomb-14        LJ (SR)  Disper. corr.   Coulomb (SR)   Coul. recip.
    2.81095e+04    1.24247e+05   -7.48042e+03   -9.41651e+05    5.29466e+03
      Potential    Kinetic En.   Total Energy  Conserved En.    Temperature
   -7.81902e+05    1.38633e+05   -6.43269e+05    1.57245e+07    3.01901e+02
 Pres. DC (bar) Pressure (bar)   Constr. rmsd
   -2.21808e+02    5.14845e+01    0.00000e+00

           Step           Time
      223640000   447280.00000

   Energies (kJ/mol)
        G96Bond       G96Angle    Proper Dih.  Improper Dih.          LJ-14
    2.32850e+03    3.74802e+03    2.77226e+03    1.04878e+03   -3.37234e+02
     Coulomb-14        LJ (SR)  Disper. corr.   Coulomb (SR)   Coul. recip.
    2.81394e+04    1.24196e+05   -7.43719e+03   -9.39300e+05    5.26366e+03
      Potential    Kinetic En.   Total Energy  Conserved En.    Temperature
   -7.79578e+05    1.39063e+05   -6.40515e+05    1.57250e+07    3.02839e+02
 Pres. DC (bar) Pressure (bar)   Constr. rmsd
   -2.19255e+02    9.25795e+01    0.00000e+00

           Step           Time
      223645000   447290.00000

   Energies (kJ/mol)
        G96Bond       G96Angle    Proper Dih.  Improper Dih.          LJ-14
    2.41955e+03    3.80170e+03    2.82277e+03    1.06415e+03   -3.50383e+02
     Coulomb-14        LJ (SR)  Disper. corr.   Coulomb (SR)   Coul. recip.
    2.83243e+04    1.24877e+05   -7.45150e+03   -9.40214e+05    5.21179e+03
      Potential    Kinetic En.   Total Energy  Conserved En.    Temperature
   -7.79494e+05    1.38763e+05   -6.40731e+05    1.57253e+07    3.02184e+02
 Pres. DC (bar) Pressure (bar)   Constr. rmsd
   -2.20099e+02    1.29969e+02    0.00000e+00

           Step           Time
      223650000   447300.00000

   Energies (kJ/mol)
        G96Bond       G96Angle    Proper Dih.  Improper Dih.          LJ-14
    2.33525e+03    3.50237e+03    2.74254e+03    1.07373e+03   -3.76406e+02
     Coulomb-14        LJ (SR)  Disper. corr.   Coulomb (SR)   Coul. recip.
    2.84367e+04    1.26143e+05   -7.47286e+03   -9.42776e+05    5.30479e+03
      Potential    Kinetic En.   Total Energy  Conserved En.    Temperature
   -7.81087e+05    1.38032e+05   -6.43055e+05    1.57258e+07    3.00593e+02
 Pres. DC (bar) Pressure (bar)   Constr. rmsd
   -2.21361e+02    1.17831e+02    0.00000e+00

           Step           Time
      223655000   447310.00000

   Energies (kJ/mol)
        G96Bond       G96Angle    Proper Dih.  Improper Dih.          LJ-14
    2.15111e+03    3.73484e+03    2.78621e+03    1.08468e+03   -3.00129e+02
     Coulomb-14        LJ (SR)  Disper. corr.   Coulomb (SR)   Coul. recip.
    2.84196e+04    1.25148e+05   -7.51554e+03   -9.42481e+05    5.18479e+03
      Potential    Kinetic En.   Total Energy  Conserved En.    Temperature
   -7.81788e+05    1.37954e+05   -6.43834e+05    1.57265e+07    3.00422e+02
 Pres. DC (bar) Pressure (bar)   Constr. rmsd
   -2.23893e+02    2.50969e+02    0.00000e+00

           Step           Time
      223660000   447320.00000

   Energies (kJ/mol)
        G96Bond       G96Angle    Proper Dih.  Improper Dih.          LJ-14
    2.48690e+03    3.75735e+03    2.75011e+03    9.41890e+02   -2.76603e+02
     Coulomb-14        LJ (SR)  Disper. corr.   Coulomb (SR)   Coul. recip.
    2.83600e+04    1.22680e+05   -7.43871e+03   -9.38927e+05    5.12902e+03
      Potential    Kinetic En.   Total Energy  Conserved En.    Temperature
   -7.80537e+05    1.37982e+05   -6.42556e+05    1.57270e+07    3.00483e+02
 Pres. DC (bar) Pressure (bar)   Constr. rmsd
   -2.19344e+02   -1.65815e+02    0.00000e+00

           Step           Time
      223665000   447330.00000

   Energies (kJ/mol)
        G96Bond       G96Angle    Proper Dih.  Improper Dih.          LJ-14
    2.32233e+03    3.66881e+03    2.68560e+03    1.10090e+03   -2.70977e+02
     Coulomb-14        LJ (SR)  Disper. corr.   Coulomb (SR)   Coul. recip.
    2.83549e+04    1.23523e+05   -7.45626e+03   -9.38776e+05    5.30189e+03
      Potential    Kinetic En.   Total Energy  Conserved En.    Temperature
   -7.79546e+05    1.38078e+05   -6.41468e+05    1.57272e+07    3.00693e+02
 Pres. DC (bar) Pressure (bar)   Constr. rmsd
   -2.20379e+02   -3.63947e+01    0.00000e+00

           Step           Time
      223670000   447340.00000

   Energies (kJ/mol)
        G96Bond       G96Angle    Proper Dih.  Improper Dih.          LJ-14
    2.20204e+03    3.66960e+03    2.82547e+03    1.06477e+03   -3.78021e+02
     Coulomb-14        LJ (SR)  Disper. corr.   Coulomb (SR)   Coul. recip.
    2.82988e+04    1.24394e+05   -7.49019e+03   -9.41978e+05    5.25461e+03
      Potential    Kinetic En.   Total Energy  Conserved En.    Temperature
   -7.82136e+05    1.37491e+05   -6.44645e+05    1.57275e+07    2.99416e+02
 Pres. DC (bar) Pressure (bar)   Constr. rmsd
   -2.22387e+02    6.64253e+01    0.00000e+00

           Step           Time
      223675000   447350.00000

   Energies (kJ/mol)
        G96Bond       G96Angle    Proper Dih.  Improper Dih.          LJ-14
    2.45862e+03    3.77280e+03    2.72626e+03    1.10927e+03   -4.34852e+02
     Coulomb-14        LJ (SR)  Disper. corr.   Coulomb (SR)   Coul. recip.
    2.82724e+04    1.24368e+05   -7.44607e+03   -9.39197e+05    5.24821e+03
      Potential    Kinetic En.   Total Energy  Conserved En.    Temperature
   -7.79122e+05    1.38281e+05   -6.40842e+05    1.57276e+07    3.01134e+02
 Pres. DC (bar) Pressure (bar)   Constr. rmsd
   -2.19778e+02    3.95669e+01    0.00000e+00

           Step           Time
      223680000   447360.00000

   Energies (kJ/mol)
        G96Bond       G96Angle    Proper Dih.  Improper Dih.          LJ-14
    2.35218e+03    3.87838e+03    2.75912e+03    1.19931e+03   -3.64311e+02
     Coulomb-14        LJ (SR)  Disper. corr.   Coulomb (SR)   Coul. recip.
    2.81509e+04    1.26530e+05   -7.50188e+03   -9.43493e+05    5.24702e+03
      Potential    Kinetic En.   Total Energy  Conserved En.    Temperature
   -7.81242e+05    1.37013e+05   -6.44229e+05    1.57280e+07    2.98374e+02
 Pres. DC (bar) Pressure (bar)   Constr. rmsd
   -2.23081e+02    3.23424e+02    0.00000e+00

           Step           Time
      223685000   447370.00000

   Energies (kJ/mol)
        G96Bond       G96Angle    Proper Dih.  Improper Dih.          LJ-14
    2.41591e+03    3.72992e+03    2.75323e+03    1.16058e+03   -3.20853e+02
     Coulomb-14        LJ (SR)  Disper. corr.   Coulomb (SR)   Coul. recip.
    2.83990e+04    1.24358e+05   -7.44854e+03   -9.40273e+05    5.19720e+03
      Potential    Kinetic En.   Total Energy  Conserved En.    Temperature
   -7.80029e+05    1.37215e+05   -6.42814e+05    1.57286e+07    2.98814e+02
 Pres. DC (bar) Pressure (bar)   Constr. rmsd
   -2.19924e+02    2.72252e+01    0.00000e+00

           Step           Time
      223690000   447380.00000

   Energies (kJ/mol)
        G96Bond       G96Angle    Proper Dih.  Improper Dih.          LJ-14
    2.31597e+03    3.81670e+03    2.75185e+03    1.13841e+03   -2.54024e+02
     Coulomb-14        LJ (SR)  Disper. corr.   Coulomb (SR)   Coul. recip.
    2.82105e+04    1.22566e+05   -7.42210e+03   -9.38429e+05    5.29471e+03
      Potential    Kinetic En.   Total Energy  Conserved En.    Temperature
   -7.80011e+05    1.38202e+05   -6.41809e+05    1.57288e+07    3.00963e+02
 Pres. DC (bar) Pressure (bar)   Constr. rmsd
   -2.18367e+02   -1.14744e+02    0.00000e+00

           Step           Time
      223695000   447390.00000

   Energies (kJ/mol)
        G96Bond       G96Angle    Proper Dih.  Improper Dih.          LJ-14
    2.20357e+03    3.66358e+03    2.89397e+03    1.14550e+03   -3.93475e+02
     Coulomb-14        LJ (SR)  Disper. corr.   Coulomb (SR)   Coul. recip.
    2.84645e+04    1.25687e+05   -7.49263e+03   -9.44626e+05    5.16323e+03
      Potential    Kinetic En.   Total Energy  Conserved En.    Temperature
   -7.83290e+05    1.37849e+05   -6.45441e+05    1.57293e+07    3.00195e+02
 Pres. DC (bar) Pressure (bar)   Constr. rmsd
   -2.22532e+02    2.13967e+02    0.00000e+00

           Step           Time
      223700000   447400.00000

   Energies (kJ/mol)
        G96Bond       G96Angle    Proper Dih.  Improper Dih.          LJ-14
    2.39099e+03    3.60915e+03    2.89148e+03    1.09094e+03   -3.26184e+02
     Coulomb-14        LJ (SR)  Disper. corr.   Coulomb (SR)   Coul. recip.
    2.82869e+04    1.23568e+05   -7.43497e+03   -9.40182e+05    5.21103e+03
      Potential    Kinetic En.   Total Energy  Conserved En.    Temperature
   -7.80895e+05    1.37737e+05   -6.43158e+05    1.57298e+07    2.99950e+02
 Pres. DC (bar) Pressure (bar)   Constr. rmsd
   -2.19124e+02   -9.54344e+01    0.00000e+00

           Step           Time
      223705000   447410.00000

   Energies (kJ/mol)
        G96Bond       G96Angle    Proper Dih.  Improper Dih.          LJ-14
    2.39304e+03    3.72034e+03    2.78669e+03    1.16912e+03   -3.91293e+02
     Coulomb-14        LJ (SR)  Disper. corr.   Coulomb (SR)   Coul. recip.
    2.84506e+04    1.22647e+05   -7.42842e+03   -9.38655e+05    5.28944e+03
      Potential    Kinetic En.   Total Energy  Conserved En.    Temperature
   -7.80018e+05    1.38631e+05   -6.41387e+05    1.57307e+07    3.01897e+02
 Pres. DC (bar) Pressure (bar)   Constr. rmsd
   -2.18739e+02   -1.76967e+02    0.00000e+00

           Step           Time
      223710000   447420.00000

   Energies (kJ/mol)
        G96Bond       G96Angle    Proper Dih.  Improper Dih.          LJ-14
    2.47708e+03    3.71392e+03    2.63956e+03    1.14156e+03   -3.63569e+02
     Coulomb-14        LJ (SR)  Disper. corr.   Coulomb (SR)   Coul. recip.
    2.85649e+04    1.25459e+05   -7.47377e+03   -9.42032e+05    5.29261e+03
      Potential    Kinetic En.   Total Energy  Conserved En.    Temperature
   -7.80580e+05    1.38032e+05   -6.42548e+05    1.57310e+07    3.00593e+02
 Pres. DC (bar) Pressure (bar)   Constr. rmsd
   -2.21414e+02    1.57231e+02    0.00000e+00

           Step           Time
      223715000   447430.00000

   Energies (kJ/mol)
        G96Bond       G96Angle    Proper Dih.  Improper Dih.          LJ-14
    2.35481e+03    3.85033e+03    2.75153e+03    1.11533e+03   -2.42891e+02
     Coulomb-14        LJ (SR)  Disper. corr.   Coulomb (SR)   Coul. recip.
    2.82906e+04    1.23286e+05   -7.50676e+03   -9.38566e+05    5.17988e+03
      Potential    Kinetic En.   Total Energy  Conserved En.    Temperature
   -7.79487e+05    1.37854e+05   -6.41632e+05    1.57312e+07    3.00206e+02
 Pres. DC (bar) Pressure (bar)   Constr. rmsd
   -2.23371e+02    1.52057e+02    0.00000e+00

           Step           Time
      223720000   447440.00000

   Energies (kJ/mol)
        G96Bond       G96Angle    Proper Dih.  Improper Dih.          LJ-14
    2.44347e+03    3.66621e+03    2.67575e+03    1.12081e+03   -3.66159e+02
     Coulomb-14        LJ (SR)  Disper. corr.   Coulomb (SR)   Coul. recip.
    2.83471e+04    1.21458e+05   -7.47214e+03   -9.38674e+05    5.34167e+03
      Potential    Kinetic En.   Total Energy  Conserved En.    Temperature
   -7.81459e+05    1.39140e+05   -6.42319e+05    1.57316e+07    3.03006e+02
 Pres. DC (bar) Pressure (bar)   Constr. rmsd
   -2.21318e+02   -1.99066e+02    0.00000e+00

           Step           Time
      223725000   447450.00000

   Energies (kJ/mol)
        G96Bond       G96Angle    Proper Dih.  Improper Dih.          LJ-14
    2.36248e+03    3.67016e+03    2.79101e+03    1.15906e+03   -3.91983e+02
     Coulomb-14        LJ (SR)  Disper. corr.   Coulomb (SR)   Coul. recip.
    2.80381e+04    1.23510e+05   -7.45194e+03   -9.40874e+05    5.10962e+03
      Potential    Kinetic En.   Total Energy  Conserved En.    Temperature
   -7.82078e+05    1.37125e+05   -6.44952e+05    1.57317e+07    2.98618e+02
 Pres. DC (bar) Pressure (bar)   Constr. rmsd
   -2.20124e+02   -1.76665e+02    0.00000e+00

           Step           Time
      223730000   447460.00000

   Energies (kJ/mol)
        G96Bond       G96Angle    Proper Dih.  Improper Dih.          LJ-14
    2.43414e+03    3.64579e+03    2.69470e+03    1.11337e+03   -3.25432e+02
     Coulomb-14        LJ (SR)  Disper. corr.   Coulomb (SR)   Coul. recip.
    2.83975e+04    1.22002e+05   -7.43038e+03   -9.37692e+05    5.29424e+03
      Potential    Kinetic En.   Total Energy  Conserved En.    Temperature
   -7.79866e+05    1.38014e+05   -6.41852e+05    1.57320e+07    3.00553e+02
 Pres. DC (bar) Pressure (bar)   Constr. rmsd
   -2.18854e+02   -3.44682e+02    0.00000e+00

           Step           Time
      223735000   447470.00000

   Energies (kJ/mol)
        G96Bond       G96Angle    Proper Dih.  Improper Dih.          LJ-14
    2.25021e+03    3.78553e+03    2.64974e+03    1.14365e+03   -3.29736e+02
     Coulomb-14        LJ (SR)  Disper. corr.   Coulomb (SR)   Coul. recip.
    2.81631e+04    1.24660e+05   -7.42130e+03   -9.41769e+05    5.15716e+03
      Potential    Kinetic En.   Total Energy  Conserved En.    Temperature
   -7.81710e+05    1.37601e+05   -6.44109e+05    1.57322e+07    2.99655e+02
 Pres. DC (bar) Pressure (bar)   Constr. rmsd
   -2.18320e+02    4.46558e+01    0.00000e+00

           Step           Time
      223740000   447480.00000

   Energies (kJ/mol)
        G96Bond       G96Angle    Proper Dih.  Improper Dih.          LJ-14
    2.25571e+03    3.74745e+03    2.75458e+03    1.11366e+03   -2.81507e+02
     Coulomb-14        LJ (SR)  Disper. corr.   Coulomb (SR)   Coul. recip.
    2.83342e+04    1.23165e+05   -7.48586e+03   -9.40744e+05    5.18794e+03
      Potential    Kinetic En.   Total Energy  Conserved En.    Temperature
   -7.81953e+05    1.36817e+05   -6.45135e+05    1.57328e+07    2.97947e+02
 Pres. DC (bar) Pressure (bar)   Constr. rmsd
   -2.22130e+02   -9.11956e+00    0.00000e+00

           Step           Time
      223745000   447490.00000

   Energies (kJ/mol)
        G96Bond       G96Angle    Proper Dih.  Improper Dih.          LJ-14
    2.47041e+03    3.55833e+03    2.71911e+03    1.15717e+03   -2.73991e+02
     Coulomb-14        LJ (SR)  Disper. corr.   Coulomb (SR)   Coul. recip.
    2.82958e+04    1.24999e+05   -7.50386e+03   -9.40132e+05    5.21638e+03
      Potential    Kinetic En.   Total Energy  Conserved En.    Temperature
   -7.79494e+05    1.37888e+05   -6.41607e+05    1.57331e+07    3.00278e+02
 Pres. DC (bar) Pressure (bar)   Constr. rmsd
   -2.23198e+02    2.74873e+02    0.00000e+00

           Step           Time
      223750000   447500.00000

   Energies (kJ/mol)
        G96Bond       G96Angle    Proper Dih.  Improper Dih.          LJ-14
    2.26367e+03    3.65185e+03    2.79540e+03    1.05793e+03   -3.30130e+02
     Coulomb-14        LJ (SR)  Disper. corr.   Coulomb (SR)   Coul. recip.
    2.82902e+04    1.24282e+05   -7.42848e+03   -9.40173e+05    5.34247e+03
      Potential    Kinetic En.   Total Energy  Conserved En.    Temperature
   -7.80248e+05    1.37317e+05   -6.42931e+05    1.57334e+07    2.99035e+02
 Pres. DC (bar) Pressure (bar)   Constr. rmsd
   -2.18742e+02    7.03839e+00    0.00000e+00

           Step           Time
      223755000   447510.00000

   Energies (kJ/mol)
        G96Bond       G96Angle    Proper Dih.  Improper Dih.          LJ-14
    2.34276e+03    3.71999e+03    2.73657e+03    1.21971e+03   -3.33237e+02
     Coulomb-14        LJ (SR)  Disper. corr.   Coulomb (SR)   Coul. recip.
    2.80348e+04    1.22028e+05   -7.47626e+03   -9.37873e+05    5.27959e+03
      Potential    Kinetic En.   Total Energy  Conserved En.    Temperature
   -7.80321e+05    1.36476e+05   -6.43845e+05    1.57337e+07    2.97205e+02
 Pres. DC (bar) Pressure (bar)   Constr. rmsd
   -2.21561e+02   -2.73459e+02    0.00000e+00

           Step           Time
      223760000   447520.00000

   Energies (kJ/mol)
        G96Bond       G96Angle    Proper Dih.  Improper Dih.          LJ-14
    2.20633e+03    3.67614e+03    2.62183e+03    1.10775e+03   -2.20854e+02
     Coulomb-14        LJ (SR)  Disper. corr.   Coulomb (SR)   Coul. recip.
    2.84452e+04    1.23958e+05   -7.48640e+03   -9.41622e+05    5.29324e+03
      Potential    Kinetic En.   Total Energy  Conserved En.    Temperature
   -7.82021e+05    1.37679e+05   -6.44342e+05    1.57342e+07    2.99825e+02
 Pres. DC (bar) Pressure (bar)   Constr. rmsd
   -2.22162e+02    1.46778e+02    0.00000e+00

           Step           Time
      223765000   447530.00000

   Energies (kJ/mol)
        G96Bond       G96Angle    Proper Dih.  Improper Dih.          LJ-14
    2.34534e+03    3.72988e+03    2.82789e+03    1.04142e+03   -2.83265e+02
     Coulomb-14        LJ (SR)  Disper. corr.   Coulomb (SR)   Coul. recip.
    2.84731e+04    1.23092e+05   -7.49806e+03   -9.39803e+05    5.14834e+03
      Potential    Kinetic En.   Total Energy  Conserved En.    Temperature
   -7.80927e+05    1.37166e+05   -6.43761e+05    1.57344e+07    2.98707e+02
 Pres. DC (bar) Pressure (bar)   Constr. rmsd
   -2.22854e+02   -1.31928e+00    0.00000e+00

           Step           Time
      223770000   447540.00000

   Energies (kJ/mol)
        G96Bond       G96Angle    Proper Dih.  Improper Dih.          LJ-14
    2.31117e+03    3.73945e+03    2.73424e+03    1.04471e+03   -3.17479e+02
     Coulomb-14        LJ (SR)  Disper. corr.   Coulomb (SR)   Coul. recip.
    2.80724e+04    1.25106e+05   -7.47898e+03   -9.42422e+05    5.22658e+03
      Potential    Kinetic En.   Total Energy  Conserved En.    Temperature
   -7.81984e+05    1.38344e+05   -6.43640e+05    1.57347e+07    3.01271e+02
 Pres. DC (bar) Pressure (bar)   Constr. rmsd
   -2.21723e+02    1.37124e+02    0.00000e+00

           Step           Time
      223775000   447550.00000

   Energies (kJ/mol)
        G96Bond       G96Angle    Proper Dih.  Improper Dih.          LJ-14
    2.38538e+03    3.80963e+03    2.74140e+03    1.08029e+03   -3.34454e+02
     Coulomb-14        LJ (SR)  Disper. corr.   Coulomb (SR)   Coul. recip.
    2.80878e+04    1.23242e+05   -7.45644e+03   -9.40014e+05    5.36836e+03
      Potential    Kinetic En.   Total Energy  Conserved En.    Temperature
   -7.81090e+05    1.38820e+05   -6.42269e+05    1.57348e+07    3.02310e+02
 Pres. DC (bar) Pressure (bar)   Constr. rmsd
   -2.20390e+02   -1.49374e+02    0.00000e+00

           Step           Time
      223780000   447560.00000

   Energies (kJ/mol)
        G96Bond       G96Angle    Proper Dih.  Improper Dih.          LJ-14
    2.47117e+03    3.61720e+03    2.68619e+03    1.06363e+03   -2.57080e+02
     Coulomb-14        LJ (SR)  Disper. corr.   Coulomb (SR)   Coul. recip.
    2.81250e+04    1.22674e+05   -7.42190e+03   -9.37328e+05    5.29791e+03
      Potential    Kinetic En.   Total Energy  Conserved En.    Temperature
   -7.79071e+05    1.38112e+05   -6.40959e+05    1.57357e+07    3.00767e+02
 Pres. DC (bar) Pressure (bar)   Constr. rmsd
   -2.18355e+02   -1.99204e+02    0.00000e+00

           Step           Time
      223785000   447570.00000

   Energies (kJ/mol)
        G96Bond       G96Angle    Proper Dih.  Improper Dih.          LJ-14
    2.38875e+03    3.71987e+03    2.71573e+03    1.06252e+03   -3.24157e+02
     Coulomb-14        LJ (SR)  Disper. corr.   Coulomb (SR)   Coul. recip.
    2.82349e+04    1.24762e+05   -7.46478e+03   -9.41697e+05    5.25972e+03
      Potential    Kinetic En.   Total Energy  Conserved En.    Temperature
   -7.81343e+05    1.37631e+05   -6.43712e+05    1.57359e+07    2.99720e+02
 Pres. DC (bar) Pressure (bar)   Constr. rmsd
   -2.20882e+02    7.18587e+00    0.00000e+00

           Step           Time
      223790000   447580.00000

   Energies (kJ/mol)
        G96Bond       G96Angle    Proper Dih.  Improper Dih.          LJ-14
    2.46228e+03    3.72412e+03    2.74835e+03    1.07661e+03   -3.09819e+02
     Coulomb-14        LJ (SR)  Disper. corr.   Coulomb (SR)   Coul. recip.
    2.82596e+04    1.22419e+05   -7.50086e+03   -9.38885e+05    5.12605e+03
      Potential    Kinetic En.   Total Energy  Conserved En.    Temperature
   -7.80879e+05    1.38017e+05   -6.42862e+05    1.57363e+07    3.00560e+02
 Pres. DC (bar) Pressure (bar)   Constr. rmsd
   -2.23020e+02   -7.24849e+01    0.00000e+00

           Step           Time
      223795000   447590.00000

   Energies (kJ/mol)
        G96Bond       G96Angle    Proper Dih.  Improper Dih.          LJ-14
    2.34371e+03    3.76582e+03    2.92013e+03    1.12041e+03   -2.84062e+02
     Coulomb-14        LJ (SR)  Disper. corr.   Coulomb (SR)   Coul. recip.
    2.83720e+04    1.22919e+05   -7.44707e+03   -9.39150e+05    5.19081e+03
      Potential    Kinetic En.   Total Energy  Conserved En.    Temperature
   -7.80249e+05    1.37331e+05   -6.42918e+05    1.57364e+07    2.99066e+02
 Pres. DC (bar) Pressure (bar)   Constr. rmsd
   -2.19837e+02   -4.63805e+01    0.00000e+00

           Step           Time
      223800000   447600.00000

   Energies (kJ/mol)
        G96Bond       G96Angle    Proper Dih.  Improper Dih.          LJ-14
    2.32486e+03    3.73360e+03    2.68713e+03    1.13044e+03   -3.99015e+02
     Coulomb-14        LJ (SR)  Disper. corr.   Coulomb (SR)   Coul. recip.
    2.84542e+04    1.24066e+05   -7.48561e+03   -9.42155e+05    5.29370e+03
      Potential    Kinetic En.   Total Energy  Conserved En.    Temperature
   -7.82349e+05    1.37319e+05   -6.45030e+05    1.57365e+07    2.99041e+02
 Pres. DC (bar) Pressure (bar)   Constr. rmsd
   -2.22115e+02   -2.05891e+01    0.00000e+00

           Step           Time
      223805000   447610.00000

   Energies (kJ/mol)
        G96Bond       G96Angle    Proper Dih.  Improper Dih.          LJ-14
    2.25494e+03    3.83546e+03    2.76516e+03    1.13491e+03   -3.50865e+02
     Coulomb-14        LJ (SR)  Disper. corr.   Coulomb (SR)   Coul. recip.
    2.81944e+04    1.23730e+05   -7.40759e+03   -9.39894e+05    5.17533e+03
      Potential    Kinetic En.   Total Energy  Conserved En.    Temperature
   -7.80562e+05    1.37396e+05   -6.43166e+05    1.57371e+07    2.99208e+02
 Pres. DC (bar) Pressure (bar)   Constr. rmsd
   -2.17515e+02   -1.49060e+02    0.00000e+00

           Step           Time
      223810000   447620.00000

   Energies (kJ/mol)
        G96Bond       G96Angle    Proper Dih.  Improper Dih.          LJ-14
    2.31045e+03    3.85960e+03    2.91808e+03    1.08830e+03   -3.30268e+02
     Coulomb-14        LJ (SR)  Disper. corr.   Coulomb (SR)   Coul. recip.
    2.84261e+04    1.23452e+05   -7.46354e+03   -9.40899e+05    5.22271e+03
      Potential    Kinetic En.   Total Energy  Conserved En.    Temperature
   -7.81415e+05    1.37977e+05   -6.43438e+05    1.57378e+07    3.00472e+02
 Pres. DC (bar) Pressure (bar)   Constr. rmsd
   -2.20809e+02   -6.18850e+01    0.00000e+00

           Step           Time
      223815000   447630.00000

   Energies (kJ/mol)
        G96Bond       G96Angle    Proper Dih.  Improper Dih.          LJ-14
    2.30970e+03    3.99318e+03    2.72713e+03    1.08418e+03   -3.46243e+02
     Coulomb-14        LJ (SR)  Disper. corr.   Coulomb (SR)   Coul. recip.
    2.82779e+04    1.22694e+05   -7.45334e+03   -9.39058e+05    5.30440e+03
      Potential    Kinetic En.   Total Energy  Conserved En.    Temperature
   -7.80467e+05    1.37594e+05   -6.42873e+05    1.57384e+07    2.99639e+02
 Pres. DC (bar) Pressure (bar)   Constr. rmsd
   -2.20207e+02   -9.84323e+01    0.00000e+00

           Step           Time
      223820000   447640.00000

   Energies (kJ/mol)
        G96Bond       G96Angle    Proper Dih.  Improper Dih.          LJ-14
    2.39950e+03    3.71118e+03    2.76311e+03    1.15619e+03   -2.53950e+02
     Coulomb-14        LJ (SR)  Disper. corr.   Coulomb (SR)   Coul. recip.
    2.82309e+04    1.22746e+05   -7.41214e+03   -9.37981e+05    5.32252e+03
      Potential    Kinetic En.   Total Energy  Conserved En.    Temperature
   -7.79317e+05    1.36488e+05   -6.42830e+05    1.57390e+07    2.97229e+02
 Pres. DC (bar) Pressure (bar)   Constr. rmsd
   -2.17782e+02   -6.84968e+01    0.00000e+00

           Step           Time
      223825000   447650.00000

   Energies (kJ/mol)
        G96Bond       G96Angle    Proper Dih.  Improper Dih.          LJ-14
    2.35685e+03    3.58636e+03    2.81036e+03    1.21107e+03   -3.68946e+02
     Coulomb-14        LJ (SR)  Disper. corr.   Coulomb (SR)   Coul. recip.
    2.80790e+04    1.23700e+05   -7.48130e+03   -9.41399e+05    5.29960e+03
      Potential    Kinetic En.   Total Energy  Conserved En.    Temperature
   -7.82206e+05    1.37769e+05   -6.44436e+05    1.57398e+07    3.00020e+02
 Pres. DC (bar) Pressure (bar)   Constr. rmsd
   -2.21860e+02   -1.15115e+01    0.00000e+00

           Step           Time
      223830000   447660.00000

   Energies (kJ/mol)
        G96Bond       G96Angle    Proper Dih.  Improper Dih.          LJ-14
    2.30008e+03    3.69126e+03    2.82307e+03    9.94593e+02   -3.50481e+02
     Coulomb-14        LJ (SR)  Disper. corr.   Coulomb (SR)   Coul. recip.
    2.81516e+04    1.25800e+05   -7.44052e+03   -9.42142e+05    5.29585e+03
      Potential    Kinetic En.   Total Energy  Conserved En.    Temperature
   -7.80876e+05    1.36711e+05   -6.44165e+05    1.57402e+07    2.97716e+02
 Pres. DC (bar) Pressure (bar)   Constr. rmsd
   -2.19451e+02   -7.28797e+00    0.00000e+00

           Step           Time
      223835000   447670.00000

   Energies (kJ/mol)
        G96Bond       G96Angle    Proper Dih.  Improper Dih.          LJ-14
    2.44138e+03    3.80560e+03    2.75848e+03    1.11891e+03   -3.41357e+02
     Coulomb-14        LJ (SR)  Disper. corr.   Coulomb (SR)   Coul. recip.
    2.82513e+04    1.24428e+05   -7.51655e+03   -9.41840e+05    5.19652e+03
      Potential    Kinetic En.   Total Energy  Conserved En.    Temperature
   -7.81698e+05    1.38540e+05   -6.43159e+05    1.57404e+07    3.01699e+02
 Pres. DC (bar) Pressure (bar)   Constr. rmsd
   -2.23953e+02    1.38492e+02    0.00000e+00

           Step           Time
      223840000   447680.00000

   Energies (kJ/mol)
        G96Bond       G96Angle    Proper Dih.  Improper Dih.          LJ-14
    2.24633e+03    3.59826e+03    2.69680e+03    1.08822e+03   -3.44505e+02
     Coulomb-14        LJ (SR)  Disper. corr.   Coulomb (SR)   Coul. recip.
    2.82770e+04    1.25422e+05   -7.49369e+03   -9.42654e+05    5.10900e+03
      Potential    Kinetic En.   Total Energy  Conserved En.    Temperature
   -7.82055e+05    1.38687e+05   -6.43368e+05    1.57407e+07    3.02019e+02
 Pres. DC (bar) Pressure (bar)   Constr. rmsd
   -2.22595e+02    9.29755e+01    0.00000e+00

           Step           Time
      223845000   447690.00000

   Energies (kJ/mol)
        G96Bond       G96Angle    Proper Dih.  Improper Dih.          LJ-14
    2.35786e+03    3.62204e+03    2.83990e+03    1.08337e+03   -3.14891e+02
     Coulomb-14        LJ (SR)  Disper. corr.   Coulomb (SR)   Coul. recip.
    2.82495e+04    1.23697e+05   -7.42884e+03   -9.39326e+05    5.28884e+03
      Potential    Kinetic En.   Total Energy  Conserved En.    Temperature
   -7.79931e+05    1.36550e+05   -6.43382e+05    1.57409e+07    2.97365e+02
 Pres. DC (bar) Pressure (bar)   Constr. rmsd
   -2.18764e+02   -6.63790e+01    0.00000e+00

           Step           Time
      223850000   447700.00000

   Energies (kJ/mol)
        G96Bond       G96Angle    Proper Dih.  Improper Dih.          LJ-14
    2.43360e+03    3.76923e+03    2.65732e+03    1.26737e+03   -3.06313e+02
     Coulomb-14        LJ (SR)  Disper. corr.   Coulomb (SR)   Coul. recip.
    2.84693e+04    1.22319e+05   -7.45720e+03   -9.38296e+05    5.28331e+03
      Potential    Kinetic En.   Total Energy  Conserved En.    Temperature
   -7.79861e+05    1.38196e+05   -6.41664e+05    1.57411e+07    3.00950e+02
 Pres. DC (bar) Pressure (bar)   Constr. rmsd
   -2.20435e+02   -1.75900e+02    0.00000e+00

           Step           Time
      223855000   447710.00000

   Energies (kJ/mol)
        G96Bond       G96Angle    Proper Dih.  Improper Dih.          LJ-14
    2.12722e+03    3.82141e+03    2.70119e+03    1.16409e+03   -3.17306e+02
     Coulomb-14        LJ (SR)  Disper. corr.   Coulomb (SR)   Coul. recip.
    2.82534e+04    1.23783e+05   -7.45535e+03   -9.39019e+05    5.24179e+03
      Potential    Kinetic En.   Total Energy  Conserved En.    Temperature
   -7.79699e+05    1.38072e+05   -6.41627e+05    1.57413e+07    3.00681e+02
 Pres. DC (bar) Pressure (bar)   Constr. rmsd
   -2.20326e+02    1.08921e+02    0.00000e+00

           Step           Time
      223860000   447720.00000

   Energies (kJ/mol)
        G96Bond       G96Angle    Proper Dih.  Improper Dih.          LJ-14
    2.39293e+03    3.67309e+03    2.70928e+03    1.08572e+03   -3.75671e+02
     Coulomb-14        LJ (SR)  Disper. corr.   Coulomb (SR)   Coul. recip.
    2.82654e+04    1.22218e+05   -7.45422e+03   -9.39960e+05    5.36776e+03
      Potential    Kinetic En.   Total Energy  Conserved En.    Temperature
   -7.82077e+05    1.39507e+05   -6.42571e+05    1.57414e+07    3.03804e+02
 Pres. DC (bar) Pressure (bar)   Constr. rmsd
   -2.20259e+02   -2.56761e+02    0.00000e+00

           Step           Time
      223865000   447730.00000

   Energies (kJ/mol)
        G96Bond       G96Angle    Proper Dih.  Improper Dih.          LJ-14
    2.30486e+03    3.70571e+03    2.72043e+03    1.11686e+03   -3.98816e+02
     Coulomb-14        LJ (SR)  Disper. corr.   Coulomb (SR)   Coul. recip.
    2.82123e+04    1.25171e+05   -7.49174e+03   -9.42620e+05    5.24701e+03
      Potential    Kinetic En.   Total Energy  Conserved En.    Temperature
   -7.82033e+05    1.37535e+05   -6.44498e+05    1.57417e+07    2.99509e+02
 Pres. DC (bar) Pressure (bar)   Constr. rmsd
   -2.22479e+02    1.20499e+02    0.00000e+00

           Step           Time
      223870000   447740.00000

   Energies (kJ/mol)
        G96Bond       G96Angle    Proper Dih.  Improper Dih.          LJ-14
    2.43736e+03    3.58429e+03    2.74246e+03    1.08518e+03   -2.87572e+02
     Coulomb-14        LJ (SR)  Disper. corr.   Coulomb (SR)   Coul. recip.
    2.83407e+04    1.24184e+05   -7.49816e+03   -9.41861e+05    5.18504e+03
      Potential    Kinetic En.   Total Energy  Conserved En.    Temperature
   -7.82088e+05    1.37230e+05   -6.44858e+05    1.57421e+07    2.98846e+02
 Pres. DC (bar) Pressure (bar)   Constr. rmsd
   -2.22860e+02    5.71073e+00    0.00000e+00

           Step           Time
      223875000   447750.00000

   Energies (kJ/mol)
        G96Bond       G96Angle    Proper Dih.  Improper Dih.          LJ-14
    2.23585e+03    3.65298e+03    2.71060e+03    1.09193e+03   -3.35049e+02
     Coulomb-14        LJ (SR)  Disper. corr.   Coulomb (SR)   Coul. recip.
    2.83183e+04    1.23131e+05   -7.43996e+03   -9.40327e+05    5.23629e+03
      Potential    Kinetic En.   Total Energy  Conserved En.    Temperature
   -7.81725e+05    1.37263e+05   -6.44462e+05    1.57423e+07    2.98918e+02
 Pres. DC (bar) Pressure (bar)   Constr. rmsd
   -2.19418e+02   -7.86023e+01    0.00000e+00

           Step           Time
      223880000   447760.00000

   Energies (kJ/mol)
        G96Bond       G96Angle    Proper Dih.  Improper Dih.          LJ-14
    2.38505e+03    3.80916e+03    2.88642e+03    1.11999e+03   -3.27887e+02
     Coulomb-14        LJ (SR)  Disper. corr.   Coulomb (SR)   Coul. recip.
    2.82109e+04    1.24453e+05   -7.48940e+03   -9.40763e+05    5.16396e+03
      Potential    Kinetic En.   Total Energy  Conserved En.    Temperature
   -7.80552e+05    1.38073e+05   -6.42479e+05    1.57425e+07    3.00681e+02
 Pres. DC (bar) Pressure (bar)   Constr. rmsd
   -2.22340e+02    2.63374e+02    0.00000e+00

           Step           Time
      223885000   447770.00000

   Energies (kJ/mol)
        G96Bond       G96Angle    Proper Dih.  Improper Dih.          LJ-14
    2.49922e+03    3.90211e+03    2.70690e+03    1.17735e+03   -3.45644e+02
     Coulomb-14        LJ (SR)  Disper. corr.   Coulomb (SR)   Coul. recip.
    2.80785e+04    1.23316e+05   -7.43169e+03   -9.38989e+05    5.19974e+03
      Potential    Kinetic En.   Total Energy  Conserved En.    Temperature
   -7.79886e+05    1.37249e+05   -6.42638e+05    1.57427e+07    2.98887e+02
 Pres. DC (bar) Pressure (bar)   Constr. rmsd
   -2.18931e+02   -1.43123e+02    0.00000e+00

           Step           Time
      223890000   447780.00000

   Energies (kJ/mol)
        G96Bond       G96Angle    Proper Dih.  Improper Dih.          LJ-14
    2.28248e+03    3.78713e+03    2.77449e+03    1.06301e+03   -3.33199e+02
     Coulomb-14        LJ (SR)  Disper. corr.   Coulomb (SR)   Coul. recip.
    2.82491e+04    1.24589e+05   -7.47669e+03   -9.41362e+05    5.33141e+03
      Potential    Kinetic En.   Total Energy  Conserved En.    Temperature
   -7.81096e+05    1.37285e+05   -6.43811e+05    1.57429e+07    2.98966e+02
 Pres. DC (bar) Pressure (bar)   Constr. rmsd
   -2.21587e+02    1.37398e+02    0.00000e+00

           Step           Time
      223895000   447790.00000

   Energies (kJ/mol)
        G96Bond       G96Angle    Proper Dih.  Improper Dih.          LJ-14
    2.26127e+03    3.78164e+03    2.80236e+03    1.15142e+03   -3.50829e+02
     Coulomb-14        LJ (SR)  Disper. corr.   Coulomb (SR)   Coul. recip.
    2.82328e+04    1.23816e+05   -7.46541e+03   -9.39898e+05    5.22891e+03
      Potential    Kinetic En.   Total Energy  Conserved En.    Temperature
   -7.80441e+05    1.36760e+05   -6.43681e+05    1.57431e+07    2.97823e+02
 Pres. DC (bar) Pressure (bar)   Constr. rmsd
   -2.20920e+02    5.39037e+01    0.00000e+00

           Step           Time
      223900000   447800.00000

   Energies (kJ/mol)
        G96Bond       G96Angle    Proper Dih.  Improper Dih.          LJ-14
    2.36881e+03    3.71257e+03    2.86826e+03    1.06512e+03   -3.47191e+02
     Coulomb-14        LJ (SR)  Disper. corr.   Coulomb (SR)   Coul. recip.
    2.80630e+04    1.23233e+05   -7.46142e+03   -9.39327e+05    5.41213e+03
      Potential    Kinetic En.   Total Energy  Conserved En.    Temperature
   -7.80412e+05    1.37971e+05   -6.42441e+05    1.57433e+07    3.00460e+02
 Pres. DC (bar) Pressure (bar)   Constr. rmsd
   -2.20684e+02   -8.25162e+01    0.00000e+00

           Step           Time
      223905000   447810.00000

   Energies (kJ/mol)
        G96Bond       G96Angle    Proper Dih.  Improper Dih.          LJ-14
    2.38190e+03    3.89391e+03    2.79965e+03    1.17988e+03   -3.17833e+02
     Coulomb-14        LJ (SR)  Disper. corr.   Coulomb (SR)   Coul. recip.
    2.82225e+04    1.25257e+05   -7.50571e+03   -9.41941e+05    5.17195e+03
      Potential    Kinetic En.   Total Energy  Conserved En.    Temperature
   -7.80859e+05    1.38228e+05   -6.42630e+05    1.57434e+07    3.01020e+02
 Pres. DC (bar) Pressure (bar)   Constr. rmsd
   -2.23308e+02    3.08795e+02    0.00000e+00

           Step           Time
      223910000   447820.00000

   Energies (kJ/mol)
        G96Bond       G96Angle    Proper Dih.  Improper Dih.          LJ-14
    2.45967e+03    3.78870e+03    2.84628e+03    1.11790e+03   -3.29938e+02
     Coulomb-14        LJ (SR)  Disper. corr.   Coulomb (SR)   Coul. recip.
    2.81626e+04    1.23559e+05   -7.44662e+03   -9.40508e+05    5.25963e+03
      Potential    Kinetic En.   Total Energy  Conserved En.    Temperature
   -7.81091e+05    1.37022e+05   -6.44070e+05    1.57439e+07    2.98392e+02
 Pres. DC (bar) Pressure (bar)   Constr. rmsd
   -2.19811e+02   -1.98630e+02    0.00000e+00

           Step           Time
      223915000   447830.00000

   Energies (kJ/mol)
        G96Bond       G96Angle    Proper Dih.  Improper Dih.          LJ-14
    2.36144e+03    3.80942e+03    2.70960e+03    1.08544e+03   -2.75833e+02
     Coulomb-14        LJ (SR)  Disper. corr.   Coulomb (SR)   Coul. recip.
    2.80311e+04    1.24249e+05   -7.46234e+03   -9.41869e+05    5.25925e+03
      Potential    Kinetic En.   Total Energy  Conserved En.    Temperature
   -7.82102e+05    1.37058e+05   -6.45044e+05    1.57442e+07    2.98472e+02
 Pres. DC (bar) Pressure (bar)   Constr. rmsd
   -2.20739e+02   -1.68658e+02    0.00000e+00

           Step           Time
      223920000   447840.00000

   Energies (kJ/mol)
        G96Bond       G96Angle    Proper Dih.  Improper Dih.          LJ-14
    2.30927e+03    3.78442e+03    2.62893e+03    1.05744e+03   -3.31446e+02
     Coulomb-14        LJ (SR)  Disper. corr.   Coulomb (SR)   Coul. recip.
    2.81070e+04    1.24744e+05   -7.47367e+03   -9.41427e+05    5.26071e+03
      Potential    Kinetic En.   Total Energy  Conserved En.    Temperature
   -7.81340e+05    1.38001e+05   -6.43339e+05    1.57445e+07    3.00525e+02
 Pres. DC (bar) Pressure (bar)   Constr. rmsd
   -2.21408e+02    1.06042e+02    0.00000e+00

           Step           Time
      223925000   447850.00000

   Energies (kJ/mol)
        G96Bond       G96Angle    Proper Dih.  Improper Dih.          LJ-14
    2.32196e+03    3.80372e+03    2.67701e+03    1.12354e+03   -2.81905e+02
     Coulomb-14        LJ (SR)  Disper. corr.   Coulomb (SR)   Coul. recip.
    2.81083e+04    1.25891e+05   -7.48777e+03   -9.43565e+05    5.19548e+03
      Potential    Kinetic En.   Total Energy  Conserved En.    Temperature
   -7.82214e+05    1.38722e+05   -6.43491e+05    1.57447e+07    3.02096e+02
 Pres. DC (bar) Pressure (bar)   Constr. rmsd
   -2.22243e+02    2.57677e+02    0.00000e+00

           Step           Time
      223930000   447860.00000

   Energies (kJ/mol)
        G96Bond       G96Angle    Proper Dih.  Improper Dih.          LJ-14
    2.36312e+03    3.89816e+03    2.79955e+03    1.13080e+03   -3.83417e+02
     Coulomb-14        LJ (SR)  Disper. corr.   Coulomb (SR)   Coul. recip.
    2.81419e+04    1.24202e+05   -7.48194e+03   -9.41154e+05    5.16471e+03
      Potential    Kinetic En.   Total Energy  Conserved En.    Temperature
   -7.81319e+05    1.36585e+05   -6.44734e+05    1.57451e+07    2.97441e+02
 Pres. DC (bar) Pressure (bar)   Constr. rmsd
   -2.21898e+02    3.64411e+00    0.00000e+00

           Step           Time
      223935000   447870.00000

   Energies (kJ/mol)
        G96Bond       G96Angle    Proper Dih.  Improper Dih.          LJ-14
    2.41495e+03    3.72044e+03    2.69907e+03    1.12367e+03   -3.06097e+02
     Coulomb-14        LJ (SR)  Disper. corr.   Coulomb (SR)   Coul. recip.
    2.81982e+04    1.24291e+05   -7.49299e+03   -9.41562e+05    5.27612e+03
      Potential    Kinetic En.   Total Energy  Conserved En.    Temperature
   -7.81638e+05    1.37099e+05   -6.44539e+05    1.57455e+07    2.98561e+02
 Pres. DC (bar) Pressure (bar)   Constr. rmsd
   -2.22553e+02    3.29983e+01    0.00000e+00

           Step           Time
      223940000   447880.00000

   Energies (kJ/mol)
        G96Bond       G96Angle    Proper Dih.  Improper Dih.          LJ-14
    2.49770e+03    3.66187e+03    2.80628e+03    1.07912e+03   -3.26520e+02
     Coulomb-14        LJ (SR)  Disper. corr.   Coulomb (SR)   Coul. recip.
    2.82888e+04    1.23561e+05   -7.46138e+03   -9.40304e+05    5.24963e+03
      Potential    Kinetic En.   Total Energy  Conserved En.    Temperature
   -7.80948e+05    1.36256e+05   -6.44692e+05    1.57457e+07    2.96726e+02
 Pres. DC (bar) Pressure (bar)   Constr. rmsd
   -2.20682e+02   -1.43491e+02    0.00000e+00

           Step           Time
      223945000   447890.00000

   Energies (kJ/mol)
        G96Bond       G96Angle    Proper Dih.  Improper Dih.          LJ-14
    2.34375e+03    3.75357e+03    2.70136e+03    1.17965e+03   -3.42986e+02
     Coulomb-14        LJ (SR)  Disper. corr.   Coulomb (SR)   Coul. recip.
    2.80718e+04    1.22520e+05   -7.43524e+03   -9.37838e+05    5.32130e+03
      Potential    Kinetic En.   Total Energy  Conserved En.    Temperature
   -7.79724e+05    1.36484e+05   -6.43240e+05    1.57461e+07    2.97223e+02
 Pres. DC (bar) Pressure (bar)   Constr. rmsd
   -2.19140e+02   -1.13490e+02    0.00000e+00

           Step           Time
      223950000   447900.00000

   Energies (kJ/mol)
        G96Bond       G96Angle    Proper Dih.  Improper Dih.          LJ-14
    2.31469e+03    3.75343e+03    2.74785e+03    1.07999e+03   -3.47580e+02
     Coulomb-14        LJ (SR)  Disper. corr.   Coulomb (SR)   Coul. recip.
    2.81867e+04    1.23622e+05   -7.40894e+03   -9.38543e+05    5.26597e+03
      Potential    Kinetic En.   Total Energy  Conserved En.    Temperature
   -7.79328e+05    1.37612e+05   -6.41716e+05    1.57463e+07    2.99678e+02
 Pres. DC (bar) Pressure (bar)   Constr. rmsd
   -2.17595e+02   -1.98504e+02    0.00000e+00

           Step           Time
      223955000   447910.00000

   Energies (kJ/mol)
        G96Bond       G96Angle    Proper Dih.  Improper Dih.          LJ-14
    2.29662e+03    3.63224e+03    2.79480e+03    1.15177e+03   -3.38051e+02
     Coulomb-14        LJ (SR)  Disper. corr.   Coulomb (SR)   Coul. recip.
    2.82252e+04    1.22700e+05   -7.41923e+03   -9.37160e+05    5.27611e+03
      Potential    Kinetic En.   Total Energy  Conserved En.    Temperature
   -7.78840e+05    1.37261e+05   -6.41580e+05    1.57465e+07    2.98913e+02
 Pres. DC (bar) Pressure (bar)   Constr. rmsd
   -2.18198e+02   -8.81687e+01    0.00000e+00

           Step           Time
      223960000   447920.00000

   Energies (kJ/mol)
        G96Bond       G96Angle    Proper Dih.  Improper Dih.          LJ-14
    2.51613e+03    3.63609e+03    2.67160e+03    1.24579e+03   -2.50455e+02
     Coulomb-14        LJ (SR)  Disper. corr.   Coulomb (SR)   Coul. recip.
    2.81824e+04    1.24851e+05   -7.43297e+03   -9.40278e+05    5.22064e+03
      Potential    Kinetic En.   Total Energy  Conserved En.    Temperature
   -7.79638e+05    1.38162e+05   -6.41475e+05    1.57467e+07    3.00877e+02
 Pres. DC (bar) Pressure (bar)   Constr. rmsd
   -2.19006e+02    5.13561e+01    0.00000e+00

           Step           Time
      223965000   447930.00000

   Energies (kJ/mol)
        G96Bond       G96Angle    Proper Dih.  Improper Dih.          LJ-14
    2.36810e+03    3.57455e+03    2.82313e+03    1.04557e+03   -3.48299e+02
     Coulomb-14        LJ (SR)  Disper. corr.   Coulomb (SR)   Coul. recip.
    2.81104e+04    1.24675e+05   -7.46044e+03   -9.40535e+05    5.25459e+03
      Potential    Kinetic En.   Total Energy  Conserved En.    Temperature
   -7.80492e+05    1.37136e+05   -6.43356e+05    1.57470e+07    2.98642e+02
 Pres. DC (bar) Pressure (bar)   Constr. rmsd
   -2.20626e+02    1.07931e+02    0.00000e+00

           Step           Time
      223970000   447940.00000

   Energies (kJ/mol)
        G96Bond       G96Angle    Proper Dih.  Improper Dih.          LJ-14
    2.40973e+03    3.72929e+03    2.76868e+03    1.17472e+03   -2.90528e+02
     Coulomb-14        LJ (SR)  Disper. corr.   Coulomb (SR)   Coul. recip.
    2.80425e+04    1.23105e+05   -7.47751e+03   -9.38526e+05    5.23026e+03
      Potential    Kinetic En.   Total Energy  Conserved En.    Temperature
   -7.79834e+05    1.38728e+05   -6.41105e+05    1.57474e+07    3.02109e+02
 Pres. DC (bar) Pressure (bar)   Constr. rmsd
   -2.21636e+02   -1.41273e+01    0.00000e+00

           Step           Time
      223975000   447950.00000

   Energies (kJ/mol)
        G96Bond       G96Angle    Proper Dih.  Improper Dih.          LJ-14
    2.37737e+03    3.67804e+03    2.79630e+03    1.07959e+03   -3.83739e+02
     Coulomb-14        LJ (SR)  Disper. corr.   Coulomb (SR)   Coul. recip.
    2.83917e+04    1.23911e+05   -7.50641e+03   -9.41476e+05    5.19120e+03
      Potential    Kinetic En.   Total Energy  Conserved En.    Temperature
   -7.81941e+05    1.37327e+05   -6.44614e+05    1.57477e+07    2.99057e+02
 Pres. DC (bar) Pressure (bar)   Constr. rmsd
   -2.23350e+02    2.75890e+00    0.00000e+00

           Step           Time
      223980000   447960.00000

   Energies (kJ/mol)
        G96Bond       G96Angle    Proper Dih.  Improper Dih.          LJ-14
    2.37422e+03    3.85108e+03    2.86125e+03    1.17527e+03   -2.98815e+02
     Coulomb-14        LJ (SR)  Disper. corr.   Coulomb (SR)   Coul. recip.
    2.82485e+04    1.22521e+05   -7.42427e+03   -9.37121e+05    5.37638e+03
      Potential    Kinetic En.   Total Energy  Conserved En.    Temperature
   -7.78436e+05    1.37512e+05   -6.40924e+05    1.57481e+07    2.99461e+02
 Pres. DC (bar) Pressure (bar)   Constr. rmsd
   -2.18495e+02   -1.14283e+02    0.00000e+00

           Step           Time
      223985000   447970.00000

   Energies (kJ/mol)
        G96Bond       G96Angle    Proper Dih.  Improper Dih.          LJ-14
    2.33198e+03    3.67697e+03    2.64475e+03    1.18107e+03   -2.42527e+02
     Coulomb-14        LJ (SR)  Disper. corr.   Coulomb (SR)   Coul. recip.
    2.84839e+04    1.23066e+05   -7.45178e+03   -9.38748e+05    5.29279e+03
      Potential    Kinetic En.   Total Energy  Conserved En.    Temperature
   -7.79765e+05    1.38096e+05   -6.41669e+05    1.57496e+07    3.00731e+02
 Pres. DC (bar) Pressure (bar)   Constr. rmsd
   -2.20115e+02   -9.78955e+01    0.00000e+00

           Step           Time
      223990000   447980.00000

   Energies (kJ/mol)
        G96Bond       G96Angle    Proper Dih.  Improper Dih.          LJ-14
    2.23995e+03    3.55451e+03    2.83182e+03    1.11319e+03   -3.06555e+02
     Coulomb-14        LJ (SR)  Disper. corr.   Coulomb (SR)   Coul. recip.
    2.84862e+04    1.23565e+05   -7.45527e+03   -9.39225e+05    5.27855e+03
      Potential    Kinetic En.   Total Energy  Conserved En.    Temperature
   -7.79917e+05    1.37376e+05   -6.42541e+05    1.57500e+07    2.99164e+02
 Pres. DC (bar) Pressure (bar)   Constr. rmsd
   -2.20321e+02   -4.59671e+01    0.00000e+00

           Step           Time
      223995000   447990.00000

   Energies (kJ/mol)
        G96Bond       G96Angle    Proper Dih.  Improper Dih.          LJ-14
    2.45503e+03    3.63139e+03    2.73111e+03    1.13825e+03   -3.47276e+02
     Coulomb-14        LJ (SR)  Disper. corr.   Coulomb (SR)   Coul. recip.
    2.81840e+04    1.24607e+05   -7.47602e+03   -9.40950e+05    5.26237e+03
      Potential    Kinetic En.   Total Energy  Conserved En.    Temperature
   -7.80764e+05    1.37036e+05   -6.43728e+05    1.57503e+07    2.98425e+02
 Pres. DC (bar) Pressure (bar)   Constr. rmsd
   -2.21548e+02   -2.77157e+00    0.00000e+00

           Step           Time
      224000000   448000.00000

   Energies (kJ/mol)
        G96Bond       G96Angle    Proper Dih.  Improper Dih.          LJ-14
    2.31494e+03    3.75751e+03    2.75937e+03    1.06188e+03   -3.53916e+02
     Coulomb-14        LJ (SR)  Disper. corr.   Coulomb (SR)   Coul. recip.
    2.82040e+04    1.22398e+05   -7.46297e+03   -9.38391e+05    5.23369e+03
      Potential    Kinetic En.   Total Energy  Conserved En.    Temperature
   -7.80479e+05    1.37719e+05   -6.42759e+05    1.57504e+07    2.99912e+02
 Pres. DC (bar) Pressure (bar)   Constr. rmsd
   -2.20775e+02   -9.05304e+01    0.00000e+00

           Step           Time
      224005000   448010.00000

   Energies (kJ/mol)
        G96Bond       G96Angle    Proper Dih.  Improper Dih.          LJ-14
    2.31719e+03    3.83905e+03    2.69997e+03    1.08144e+03   -2.64877e+02
     Coulomb-14        LJ (SR)  Disper. corr.   Coulomb (SR)   Coul. recip.
    2.82312e+04    1.24799e+05   -7.46437e+03   -9.42735e+05    5.23385e+03
      Potential    Kinetic En.   Total Energy  Conserved En.    Temperature
   -7.82262e+05    1.38801e+05   -6.43461e+05    1.57508e+07    3.02268e+02
 Pres. DC (bar) Pressure (bar)   Constr. rmsd
   -2.20858e+02    1.66973e+02    0.00000e+00

           Step           Time
      224010000   448020.00000

   Energies (kJ/mol)
        G96Bond       G96Angle    Proper Dih.  Improper Dih.          LJ-14
    2.22637e+03    3.83889e+03    2.74393e+03    1.08056e+03   -2.77043e+02
     Coulomb-14        LJ (SR)  Disper. corr.   Coulomb (SR)   Coul. recip.
    2.81182e+04    1.23076e+05   -7.51043e+03   -9.40096e+05    5.11090e+03
      Potential    Kinetic En.   Total Energy  Conserved En.    Temperature
   -7.81689e+05    1.38589e+05   -6.43100e+05    1.57510e+07    3.01806e+02
 Pres. DC (bar) Pressure (bar)   Constr. rmsd
   -2.23589e+02   -7.02301e+00    0.00000e+00

           Step           Time
      224015000   448030.00000

   Energies (kJ/mol)
        G96Bond       G96Angle    Proper Dih.  Improper Dih.          LJ-14
    2.33367e+03    3.71423e+03    2.85257e+03    1.07988e+03   -3.58060e+02
     Coulomb-14        LJ (SR)  Disper. corr.   Coulomb (SR)   Coul. recip.
    2.83892e+04    1.24921e+05   -7.50343e+03   -9.41898e+05    5.16682e+03
      Potential    Kinetic En.   Total Energy  Conserved En.    Temperature
   -7.81302e+05    1.38520e+05   -6.42782e+05    1.57514e+07    3.01655e+02
 Pres. DC (bar) Pressure (bar)   Constr. rmsd
   -2.23173e+02    1.82130e+02    0.00000e+00

           Step           Time
      224020000   448040.00000

   Energies (kJ/mol)
        G96Bond       G96Angle    Proper Dih.  Improper Dih.          LJ-14
    2.15385e+03    3.64267e+03    2.70242e+03    1.06473e+03   -3.68038e+02
     Coulomb-14        LJ (SR)  Disper. corr.   Coulomb (SR)   Coul. recip.
    2.81924e+04    1.24241e+05   -7.41214e+03   -9.40892e+05    5.33946e+03
      Potential    Kinetic En.   Total Energy  Conserved En.    Temperature
   -7.81335e+05    1.37557e+05   -6.43778e+05    1.57516e+07    2.99558e+02
 Pres. DC (bar) Pressure (bar)   Constr. rmsd
   -2.17782e+02   -9.30209e+01    0.00000e+00

           Step           Time
      224025000   448050.00000

   Energies (kJ/mol)
        G96Bond       G96Angle    Proper Dih.  Improper Dih.          LJ-14
    2.23470e+03    3.70098e+03    2.80434e+03    1.06331e+03   -2.66052e+02
     Coulomb-14        LJ (SR)  Disper. corr.   Coulomb (SR)   Coul. recip.
    2.81901e+04    1.23921e+05   -7.54139e+03   -9.41874e+05    5.23710e+03
      Potential    Kinetic En.   Total Energy  Conserved En.    Temperature
   -7.82530e+05    1.36519e+05   -6.46011e+05    1.57521e+07    2.97298e+02
 Pres. DC (bar) Pressure (bar)   Constr. rmsd
   -2.25434e+02    8.52864e+01    0.00000e+00

           Step           Time
      224030000   448060.00000

   Energies (kJ/mol)
        G96Bond       G96Angle    Proper Dih.  Improper Dih.          LJ-14
    2.34738e+03    3.79555e+03    2.66875e+03    1.14849e+03   -2.79892e+02
     Coulomb-14        LJ (SR)  Disper. corr.   Coulomb (SR)   Coul. recip.
    2.79115e+04    1.22650e+05   -7.44455e+03   -9.38907e+05    5.25483e+03
      Potential    Kinetic En.   Total Energy  Conserved En.    Temperature
   -7.80855e+05    1.38212e+05   -6.42643e+05    1.57525e+07    3.00984e+02
 Pres. DC (bar) Pressure (bar)   Constr. rmsd
   -2.19688e+02   -2.34067e+02    0.00000e+00

           Step           Time
      224035000   448070.00000

   Energies (kJ/mol)
        G96Bond       G96Angle    Proper Dih.  Improper Dih.          LJ-14
    2.32747e+03    3.67521e+03    2.74161e+03    1.13403e+03   -2.77126e+02
     Coulomb-14        LJ (SR)  Disper. corr.   Coulomb (SR)   Coul. recip.
    2.81222e+04    1.21813e+05   -7.41722e+03   -9.35847e+05    5.21151e+03
      Potential    Kinetic En.   Total Energy  Conserved En.    Temperature
   -7.78516e+05    1.37101e+05   -6.41415e+05    1.57533e+07    2.98565e+02
 Pres. DC (bar) Pressure (bar)   Constr. rmsd
   -2.18080e+02   -2.36603e+02    0.00000e+00

           Step           Time
      224040000   448080.00000

   Energies (kJ/mol)
        G96Bond       G96Angle    Proper Dih.  Improper Dih.          LJ-14
    2.28625e+03    3.74941e+03    2.67856e+03    1.10238e+03   -3.55736e+02
     Coulomb-14        LJ (SR)  Disper. corr.   Coulomb (SR)   Coul. recip.
    2.80805e+04    1.22119e+05   -7.45582e+03   -9.37633e+05    5.31198e+03
      Potential    Kinetic En.   Total Energy  Conserved En.    Temperature
   -7.80117e+05    1.37479e+05   -6.42638e+05    1.57541e+07    2.99388e+02
 Pres. DC (bar) Pressure (bar)   Constr. rmsd
   -2.20353e+02   -2.53303e+02    0.00000e+00

           Step           Time
      224045000   448090.00000

   Energies (kJ/mol)
        G96Bond       G96Angle    Proper Dih.  Improper Dih.          LJ-14
    2.42112e+03    3.88559e+03    2.69047e+03    1.12640e+03   -2.58786e+02
     Coulomb-14        LJ (SR)  Disper. corr.   Coulomb (SR)   Coul. recip.
    2.80240e+04    1.24160e+05   -7.44640e+03   -9.40178e+05    5.20032e+03
      Potential    Kinetic En.   Total Energy  Conserved En.    Temperature
   -7.80375e+05    1.37523e+05   -6.42852e+05    1.57544e+07    2.99485e+02
 Pres. DC (bar) Pressure (bar)   Constr. rmsd
   -2.19798e+02    3.11196e+01    0.00000e+00

           Step           Time
      224050000   448100.00000

   Energies (kJ/mol)
        G96Bond       G96Angle    Proper Dih.  Improper Dih.          LJ-14
    2.43930e+03    3.86065e+03    2.68017e+03    1.14784e+03   -3.09790e+02
     Coulomb-14        LJ (SR)  Disper. corr.   Coulomb (SR)   Coul. recip.
    2.82680e+04    1.24497e+05   -7.49120e+03   -9.40385e+05    5.23014e+03
      Potential    Kinetic En.   Total Energy  Conserved En.    Temperature
   -7.80064e+05    1.38634e+05   -6.41430e+05    1.57545e+07    3.01903e+02
 Pres. DC (bar) Pressure (bar)   Constr. rmsd
   -2.22447e+02    1.55066e+02    0.00000e+00

           Step           Time
      224055000   448110.00000

   Energies (kJ/mol)
        G96Bond       G96Angle    Proper Dih.  Improper Dih.          LJ-14
    2.24930e+03    3.66156e+03    2.77757e+03    1.02815e+03   -3.10024e+02
     Coulomb-14        LJ (SR)  Disper. corr.   Coulomb (SR)   Coul. recip.
    2.84299e+04    1.25783e+05   -7.47130e+03   -9.43691e+05    5.18217e+03
      Potential    Kinetic En.   Total Energy  Conserved En.    Temperature
   -7.82361e+05    1.36512e+05   -6.45849e+05    1.57548e+07    2.97282e+02
 Pres. DC (bar) Pressure (bar)   Constr. rmsd
   -2.21268e+02    1.77550e+02    0.00000e+00

           Step           Time
      224060000   448120.00000

   Energies (kJ/mol)
        G96Bond       G96Angle    Proper Dih.  Improper Dih.          LJ-14
    2.41288e+03    3.75423e+03    2.84678e+03    1.09136e+03   -2.82663e+02
     Coulomb-14        LJ (SR)  Disper. corr.   Coulomb (SR)   Coul. recip.
    2.84121e+04    1.22485e+05   -7.45548e+03   -9.37816e+05    5.29536e+03
      Potential    Kinetic En.   Total Energy  Conserved En.    Temperature
   -7.79257e+05    1.36888e+05   -6.42369e+05    1.57553e+07    2.98100e+02
 Pres. DC (bar) Pressure (bar)   Constr. rmsd
   -2.20333e+02    1.66372e+01    0.00000e+00

           Step           Time
      224065000   448130.00000

   Energies (kJ/mol)
        G96Bond       G96Angle    Proper Dih.  Improper Dih.          LJ-14
    2.27715e+03    3.74285e+03    2.79181e+03    1.19390e+03   -3.85039e+02
     Coulomb-14        LJ (SR)  Disper. corr.   Coulomb (SR)   Coul. recip.
    2.81835e+04    1.22872e+05   -7.45494e+03   -9.38462e+05    5.21956e+03
      Potential    Kinetic En.   Total Energy  Conserved En.    Temperature
   -7.80021e+05    1.36545e+05   -6.43476e+05    1.57555e+07    2.97354e+02
 Pres. DC (bar) Pressure (bar)   Constr. rmsd
   -2.20301e+02   -6.16432e+01    0.00000e+00

           Step           Time
      224070000   448140.00000

   Energies (kJ/mol)
        G96Bond       G96Angle    Proper Dih.  Improper Dih.          LJ-14
    2.25189e+03    3.72930e+03    2.75139e+03    1.10275e+03   -2.97045e+02
     Coulomb-14        LJ (SR)  Disper. corr.   Coulomb (SR)   Coul. recip.
    2.81253e+04    1.25340e+05   -7.50205e+03   -9.42851e+05    5.25857e+03
      Potential    Kinetic En.   Total Energy  Conserved En.    Temperature
   -7.82091e+05    1.37107e+05   -6.44985e+05    1.57558e+07    2.98577e+02
 Pres. DC (bar) Pressure (bar)   Constr. rmsd
   -2.23091e+02    2.40636e+02    0.00000e+00

           Step           Time
      224075000   448150.00000

   Energies (kJ/mol)
        G96Bond       G96Angle    Proper Dih.  Improper Dih.          LJ-14
    2.33384e+03    3.64746e+03    2.80186e+03    1.12918e+03   -2.71159e+02
     Coulomb-14        LJ (SR)  Disper. corr.   Coulomb (SR)   Coul. recip.
    2.79872e+04    1.24179e+05   -7.47898e+03   -9.39850e+05    5.18308e+03
      Potential    Kinetic En.   Total Energy  Conserved En.    Temperature
   -7.80339e+05    1.37948e+05   -6.42391e+05    1.57564e+07    3.00409e+02
 Pres. DC (bar) Pressure (bar)   Constr. rmsd
   -2.21723e+02   -4.50834e+01    0.00000e+00

           Step           Time
      224080000   448160.00000

   Energies (kJ/mol)
        G96Bond       G96Angle    Proper Dih.  Improper Dih.          LJ-14
    2.44099e+03    3.77512e+03    2.78935e+03    1.14278e+03   -3.66561e+02
     Coulomb-14        LJ (SR)  Disper. corr.   Coulomb (SR)   Coul. recip.
    2.82759e+04    1.23766e+05   -7.44522e+03   -9.40762e+05    5.37279e+03
      Potential    Kinetic En.   Total Energy  Conserved En.    Temperature
   -7.81011e+05    1.37505e+05   -6.43506e+05    1.57568e+07    2.99445e+02
 Pres. DC (bar) Pressure (bar)   Constr. rmsd
   -2.19728e+02   -1.23361e+02    0.00000e+00

           Step           Time
      224085000   448170.00000

   Energies (kJ/mol)
        G96Bond       G96Angle    Proper Dih.  Improper Dih.          LJ-14
    2.26901e+03    3.79883e+03    2.78897e+03    1.10240e+03   -3.40209e+02
     Coulomb-14        LJ (SR)  Disper. corr.   Coulomb (SR)   Coul. recip.
    2.82072e+04    1.23238e+05   -7.46608e+03   -9.39149e+05    5.09958e+03
      Potential    Kinetic En.   Total Energy  Conserved En.    Temperature
   -7.80451e+05    1.37353e+05   -6.43098e+05    1.57573e+07    2.99115e+02
 Pres. DC (bar) Pressure (bar)   Constr. rmsd
   -2.20960e+02   -2.58026e+01    0.00000e+00

           Step           Time
      224090000   448180.00000

   Energies (kJ/mol)
        G96Bond       G96Angle    Proper Dih.  Improper Dih.          LJ-14
    2.48642e+03    3.63635e+03    2.93846e+03    1.04855e+03   -3.27543e+02
     Coulomb-14        LJ (SR)  Disper. corr.   Coulomb (SR)   Coul. recip.
    2.81569e+04    1.22269e+05   -7.44107e+03   -9.38932e+05    5.18690e+03
      Potential    Kinetic En.   Total Energy  Conserved En.    Temperature
   -7.80978e+05    1.36432e+05   -6.44546e+05    1.57575e+07    2.97108e+02
 Pres. DC (bar) Pressure (bar)   Constr. rmsd
   -2.19484e+02   -3.22776e+02    0.00000e+00

           Step           Time
      224095000   448190.00000

   Energies (kJ/mol)
        G96Bond       G96Angle    Proper Dih.  Improper Dih.          LJ-14
    2.29620e+03    3.70932e+03    2.81160e+03    1.05020e+03   -3.83368e+02
     Coulomb-14        LJ (SR)  Disper. corr.   Coulomb (SR)   Coul. recip.
    2.80505e+04    1.23583e+05   -7.46940e+03   -9.40036e+05    5.18509e+03
      Potential    Kinetic En.   Total Energy  Conserved En.    Temperature
   -7.81203e+05    1.38055e+05   -6.43148e+05    1.57580e+07    3.00643e+02
 Pres. DC (bar) Pressure (bar)   Constr. rmsd
   -2.21156e+02   -1.24483e+01    0.00000e+00

           Step           Time
      224100000   448200.00000

   Energies (kJ/mol)
        G96Bond       G96Angle    Proper Dih.  Improper Dih.          LJ-14
    2.41665e+03    3.68700e+03    2.78135e+03    1.13871e+03   -3.11873e+02
     Coulomb-14        LJ (SR)  Disper. corr.   Coulomb (SR)   Coul. recip.
    2.81969e+04    1.22773e+05   -7.46467e+03   -9.38432e+05    5.24979e+03
      Potential    Kinetic En.   Total Energy  Conserved En.    Temperature
   -7.79965e+05    1.38252e+05   -6.41713e+05    1.57586e+07    3.01073e+02
 Pres. DC (bar) Pressure (bar)   Constr. rmsd
   -2.20876e+02   -1.18624e+02    0.00000e+00

           Step           Time
      224105000   448210.00000

   Energies (kJ/mol)
        G96Bond       G96Angle    Proper Dih.  Improper Dih.          LJ-14
    2.32216e+03    3.84585e+03    2.74350e+03    1.09843e+03   -3.82392e+02
     Coulomb-14        LJ (SR)  Disper. corr.   Coulomb (SR)   Coul. recip.
    2.81295e+04    1.23359e+05   -7.42527e+03   -9.40317e+05    5.23312e+03
      Potential    Kinetic En.   Total Energy  Conserved En.    Temperature
   -7.81393e+05    1.36975e+05   -6.44418e+05    1.57588e+07    2.98291e+02
 Pres. DC (bar) Pressure (bar)   Constr. rmsd
   -2.18554e+02   -2.47792e+02    0.00000e+00

           Step           Time
      224110000   448220.00000

   Energies (kJ/mol)
        G96Bond       G96Angle    Proper Dih.  Improper Dih.          LJ-14
    2.38208e+03    3.87583e+03    2.73725e+03    1.11121e+03   -3.40212e+02
     Coulomb-14        LJ (SR)  Disper. corr.   Coulomb (SR)   Coul. recip.
    2.79862e+04    1.21794e+05   -7.40915e+03   -9.36040e+05    5.30125e+03
      Potential    Kinetic En.   Total Energy  Conserved En.    Temperature
   -7.78600e+05    1.38441e+05   -6.40159e+05    1.57591e+07    3.01484e+02
 Pres. DC (bar) Pressure (bar)   Constr. rmsd
   -2.17606e+02   -2.52632e+02    0.00000e+00

           Step           Time
      224115000   448230.00000

   Energies (kJ/mol)
        G96Bond       G96Angle    Proper Dih.  Improper Dih.          LJ-14
    2.33901e+03    3.62994e+03    2.78702e+03    1.09202e+03   -2.83316e+02
     Coulomb-14        LJ (SR)  Disper. corr.   Coulomb (SR)   Coul. recip.
    2.83084e+04    1.22177e+05   -7.45392e+03   -9.38626e+05    5.17700e+03
      Potential    Kinetic En.   Total Energy  Conserved En.    Temperature
   -7.80852e+05    1.36807e+05   -6.44046e+05    1.57594e+07    2.97925e+02
 Pres. DC (bar) Pressure (bar)   Constr. rmsd
   -2.20241e+02   -8.50197e+01    0.00000e+00

           Step           Time
      224120000   448240.00000

   Energies (kJ/mol)
        G96Bond       G96Angle    Proper Dih.  Improper Dih.          LJ-14
    2.34652e+03    3.64056e+03    2.80708e+03    1.17663e+03   -3.63689e+02
     Coulomb-14        LJ (SR)  Disper. corr.   Coulomb (SR)   Coul. recip.
    2.82265e+04    1.25340e+05   -7.52230e+03   -9.44000e+05    5.26131e+03
      Potential    Kinetic En.   Total Energy  Conserved En.    Temperature
   -7.83088e+05    1.37963e+05   -6.45126e+05    1.57601e+07    3.00442e+02
 Pres. DC (bar) Pressure (bar)   Constr. rmsd
   -2.24295e+02    2.28673e+02    0.00000e+00

           Step           Time
      224125000   448250.00000

   Energies (kJ/mol)
        G96Bond       G96Angle    Proper Dih.  Improper Dih.          LJ-14
    2.48896e+03    3.72274e+03    2.87801e+03    1.11447e+03   -3.48295e+02
     Coulomb-14        LJ (SR)  Disper. corr.   Coulomb (SR)   Coul. recip.
    2.81611e+04    1.23810e+05   -7.41730e+03   -9.40391e+05    5.29004e+03
      Potential    Kinetic En.   Total Energy  Conserved En.    Temperature
   -7.80691e+05    1.38442e+05   -6.42250e+05    1.57610e+07    3.01485e+02
 Pres. DC (bar) Pressure (bar)   Constr. rmsd
   -2.18085e+02   -1.45830e+02    0.00000e+00

           Step           Time
      224130000   448260.00000

   Energies (kJ/mol)
        G96Bond       G96Angle    Proper Dih.  Improper Dih.          LJ-14
    2.46615e+03    3.75693e+03    2.76452e+03    1.11047e+03   -3.00239e+02
     Coulomb-14        LJ (SR)  Disper. corr.   Coulomb (SR)   Coul. recip.
    2.81572e+04    1.23929e+05   -7.43154e+03   -9.39843e+05    5.31481e+03
      Potential    Kinetic En.   Total Energy  Conserved En.    Temperature
   -7.80075e+05    1.37552e+05   -6.42524e+05    1.57612e+07    2.99547e+02
 Pres. DC (bar) Pressure (bar)   Constr. rmsd
   -2.18923e+02   -2.62985e+01    0.00000e+00

           Step           Time
      224135000   448270.00000

   Energies (kJ/mol)
        G96Bond       G96Angle    Proper Dih.  Improper Dih.          LJ-14
    2.30841e+03    3.76993e+03    2.86573e+03    1.18569e+03   -3.30514e+02
     Coulomb-14        LJ (SR)  Disper. corr.   Coulomb (SR)   Coul. recip.
    2.81516e+04    1.23774e+05   -7.44339e+03   -9.40287e+05    5.33288e+03
      Potential    Kinetic En.   Total Energy  Conserved En.    Temperature
   -7.80672e+05    1.37293e+05   -6.43379e+05    1.57614e+07    2.98984e+02
 Pres. DC (bar) Pressure (bar)   Constr. rmsd
   -2.19620e+02   -8.83076e+01    0.00000e+00

           Step           Time
      224140000   448280.00000

   Energies (kJ/mol)
        G96Bond       G96Angle    Proper Dih.  Improper Dih.          LJ-14
    2.18653e+03    3.66580e+03    2.72098e+03    1.11736e+03   -2.53150e+02
     Coulomb-14        LJ (SR)  Disper. corr.   Coulomb (SR)   Coul. recip.
    2.82575e+04    1.22787e+05   -7.41166e+03   -9.39404e+05    5.21001e+03
      Potential    Kinetic En.   Total Energy  Conserved En.    Temperature
   -7.81124e+05    1.37683e+05   -6.43441e+05    1.57618e+07    2.99832e+02
 Pres. DC (bar) Pressure (bar)   Constr. rmsd
   -2.17754e+02   -1.45001e+02    0.00000e+00

           Step           Time
      224145000   448290.00000

   Energies (kJ/mol)
        G96Bond       G96Angle    Proper Dih.  Improper Dih.          LJ-14
    2.35854e+03    3.81710e+03    2.84426e+03    1.10160e+03   -3.92086e+02
     Coulomb-14        LJ (SR)  Disper. corr.   Coulomb (SR)   Coul. recip.
    2.81727e+04    1.23980e+05   -7.47707e+03   -9.40772e+05    5.22847e+03
      Potential    Kinetic En.   Total Energy  Conserved En.    Temperature
   -7.81139e+05    1.37567e+05   -6.43572e+05    1.57621e+07    2.99579e+02
 Pres. DC (bar) Pressure (bar)   Constr. rmsd
   -2.21610e+02    5.98120e+01    0.00000e+00

           Step           Time
      224150000   448300.00000

   Energies (kJ/mol)
        G96Bond       G96Angle    Proper Dih.  Improper Dih.          LJ-14
    2.48683e+03    3.86450e+03    2.80870e+03    1.06875e+03   -3.29223e+02
     Coulomb-14        LJ (SR)  Disper. corr.   Coulomb (SR)   Coul. recip.
    2.83427e+04    1.23820e+05   -7.48644e+03   -9.40269e+05    5.29325e+03
      Potential    Kinetic En.   Total Energy  Conserved En.    Temperature
   -7.80400e+05    1.37913e+05   -6.42487e+05    1.57625e+07    3.00333e+02
 Pres. DC (bar) Pressure (bar)   Constr. rmsd
   -2.22164e+02    2.58427e+01    0.00000e+00

           Step           Time
      224155000   448310.00000

   Energies (kJ/mol)
        G96Bond       G96Angle    Proper Dih.  Improper Dih.          LJ-14
    2.34253e+03    3.71520e+03    2.79557e+03    1.11120e+03   -2.71418e+02
     Coulomb-14        LJ (SR)  Disper. corr.   Coulomb (SR)   Coul. recip.
    2.85238e+04    1.24168e+05   -7.47053e+03   -9.40087e+05    5.25396e+03
      Potential    Kinetic En.   Total Energy  Conserved En.    Temperature
   -7.79919e+05    1.37599e+05   -6.42320e+05    1.57632e+07    2.99651e+02
 Pres. DC (bar) Pressure (bar)   Constr. rmsd
   -2.21223e+02    1.08792e+02    0.00000e+00

           Step           Time
      224160000   448320.00000

   Energies (kJ/mol)
        G96Bond       G96Angle    Proper Dih.  Improper Dih.          LJ-14
    2.34064e+03    3.82073e+03    2.80841e+03    1.12598e+03   -3.17923e+02
     Coulomb-14        LJ (SR)  Disper. corr.   Coulomb (SR)   Coul. recip.
    2.84321e+04    1.24267e+05   -7.45194e+03   -9.39730e+05    5.26024e+03
      Potential    Kinetic En.   Total Energy  Conserved En.    Temperature
   -7.79444e+05    1.36792e+05   -6.42652e+05    1.57634e+07    2.97893e+02
 Pres. DC (bar) Pressure (bar)   Constr. rmsd
   -2.20124e+02    1.52921e+01    0.00000e+00

           Step           Time
      224165000   448330.00000

   Energies (kJ/mol)
        G96Bond       G96Angle    Proper Dih.  Improper Dih.          LJ-14
    2.24618e+03    3.67400e+03    2.81378e+03    1.12421e+03   -3.62256e+02
     Coulomb-14        LJ (SR)  Disper. corr.   Coulomb (SR)   Coul. recip.
    2.83594e+04    1.22728e+05   -7.42648e+03   -9.38697e+05    5.31848e+03
      Potential    Kinetic En.   Total Energy  Conserved En.    Temperature
   -7.80222e+05    1.37099e+05   -6.43123e+05    1.57636e+07    2.98561e+02
 Pres. DC (bar) Pressure (bar)   Constr. rmsd
   -2.18624e+02   -2.29717e+02    0.00000e+00

           Step           Time
      224170000   448340.00000

   Energies (kJ/mol)
        G96Bond       G96Angle    Proper Dih.  Improper Dih.          LJ-14
    2.33302e+03    3.63869e+03    2.84922e+03    1.17658e+03   -3.89277e+02
     Coulomb-14        LJ (SR)  Disper. corr.   Coulomb (SR)   Coul. recip.
    2.82775e+04    1.23373e+05   -7.41448e+03   -9.40910e+05    5.26484e+03
      Potential    Kinetic En.   Total Energy  Conserved En.    Temperature
   -7.81801e+05    1.37401e+05   -6.44401e+05    1.57639e+07    2.99218e+02
 Pres. DC (bar) Pressure (bar)   Constr. rmsd
   -2.17919e+02   -2.26899e+02    0.00000e+00

           Step           Time
      224175000   448350.00000

   Energies (kJ/mol)
        G96Bond       G96Angle    Proper Dih.  Improper Dih.          LJ-14
    2.31719e+03    3.86880e+03    2.83346e+03    1.16668e+03   -3.22091e+02
     Coulomb-14        LJ (SR)  Disper. corr.   Coulomb (SR)   Coul. recip.
    2.83247e+04    1.23933e+05   -7.41309e+03   -9.40156e+05    5.26493e+03
      Potential    Kinetic En.   Total Energy  Conserved En.    Temperature
   -7.80183e+05    1.38052e+05   -6.42131e+05    1.57642e+07    3.00636e+02
 Pres. DC (bar) Pressure (bar)   Constr. rmsd
   -2.17838e+02   -6.87979e+01    0.00000e+00

           Step           Time
      224180000   448360.00000

   Energies (kJ/mol)
        G96Bond       G96Angle    Proper Dih.  Improper Dih.          LJ-14
    2.52320e+03    3.63057e+03    2.71941e+03    1.12645e+03   -3.08840e+02
     Coulomb-14        LJ (SR)  Disper. corr.   Coulomb (SR)   Coul. recip.
    2.82191e+04    1.23863e+05   -7.47322e+03   -9.40299e+05    5.09743e+03
      Potential    Kinetic En.   Total Energy  Conserved En.    Temperature
   -7.80902e+05    1.37738e+05   -6.43164e+05    1.57646e+07    2.99952e+02
 Pres. DC (bar) Pressure (bar)   Constr. rmsd
   -2.21381e+02    5.84717e+01    0.00000e+00

           Step           Time
      224185000   448370.00000

   Energies (kJ/mol)
        G96Bond       G96Angle    Proper Dih.  Improper Dih.          LJ-14
    2.37969e+03    3.73437e+03    2.68996e+03    1.14491e+03   -2.99806e+02
     Coulomb-14        LJ (SR)  Disper. corr.   Coulomb (SR)   Coul. recip.
    2.83028e+04    1.23993e+05   -7.47871e+03   -9.40763e+05    5.29200e+03
      Potential    Kinetic En.   Total Energy  Conserved En.    Temperature
   -7.81006e+05    1.37387e+05   -6.43619e+05    1.57647e+07    2.99188e+02
 Pres. DC (bar) Pressure (bar)   Constr. rmsd
   -2.21706e+02    7.75717e+01    0.00000e+00

           Step           Time
      224190000   448380.00000

   Energies (kJ/mol)
        G96Bond       G96Angle    Proper Dih.  Improper Dih.          LJ-14
    2.21784e+03    3.74446e+03    2.85082e+03    1.12683e+03   -2.44629e+02
     Coulomb-14        LJ (SR)  Disper. corr.   Coulomb (SR)   Coul. recip.
    2.81636e+04    1.23195e+05   -7.47315e+03   -9.39232e+05    5.15220e+03
      Potential    Kinetic En.   Total Energy  Conserved En.    Temperature
   -7.80499e+05    1.38602e+05   -6.41897e+05    1.57652e+07    3.01834e+02
 Pres. DC (bar) Pressure (bar)   Constr. rmsd
   -2.21378e+02    6.91905e+01    0.00000e+00

           Step           Time
      224195000   448390.00000

   Energies (kJ/mol)
        G96Bond       G96Angle    Proper Dih.  Improper Dih.          LJ-14
    2.28052e+03    3.86376e+03    2.76537e+03    1.19997e+03   -3.48076e+02
     Coulomb-14        LJ (SR)  Disper. corr.   Coulomb (SR)   Coul. recip.
    2.82411e+04    1.23785e+05   -7.43962e+03   -9.40830e+05    5.20425e+03
      Potential    Kinetic En.   Total Energy  Conserved En.    Temperature
   -7.81278e+05    1.37740e+05   -6.43538e+05    1.57657e+07    2.99957e+02
 Pres. DC (bar) Pressure (bar)   Constr. rmsd
   -2.19398e+02   -1.03448e+02    0.00000e+00

           Step           Time
      224200000   448400.00000

   Energies (kJ/mol)
        G96Bond       G96Angle    Proper Dih.  Improper Dih.          LJ-14
    2.39694e+03    3.64185e+03    2.72613e+03    1.10628e+03   -2.94866e+02
     Coulomb-14        LJ (SR)  Disper. corr.   Coulomb (SR)   Coul. recip.
    2.80809e+04    1.22741e+05   -7.47862e+03   -9.39122e+05    5.24605e+03
      Potential    Kinetic En.   Total Energy  Conserved En.    Temperature
   -7.80956e+05    1.37946e+05   -6.43010e+05    1.57661e+07    3.00405e+02
 Pres. DC (bar) Pressure (bar)   Constr. rmsd
   -2.21701e+02   -1.21761e+02    0.00000e+00

           Step           Time
      224205000   448410.00000

   Energies (kJ/mol)
        G96Bond       G96Angle    Proper Dih.  Improper Dih.          LJ-14
    2.46609e+03    3.72681e+03    2.76645e+03    1.13945e+03   -3.94060e+02
     Coulomb-14        LJ (SR)  Disper. corr.   Coulomb (SR)   Coul. recip.
    2.81968e+04    1.24642e+05   -7.44538e+03   -9.41283e+05    5.38014e+03
      Potential    Kinetic En.   Total Energy  Conserved En.    Temperature
   -7.80804e+05    1.37543e+05   -6.43262e+05    1.57664e+07    2.99527e+02
 Pres. DC (bar) Pressure (bar)   Constr. rmsd
   -2.19738e+02   -1.39575e+01    0.00000e+00

           Step           Time
      224210000   448420.00000

   Energies (kJ/mol)
        G96Bond       G96Angle    Proper Dih.  Improper Dih.          LJ-14
    2.34887e+03    3.76046e+03    2.76730e+03    1.07046e+03   -3.12596e+02
     Coulomb-14        LJ (SR)  Disper. corr.   Coulomb (SR)   Coul. recip.
    2.83289e+04    1.25046e+05   -7.52763e+03   -9.42005e+05    5.23305e+03
      Potential    Kinetic En.   Total Energy  Conserved En.    Temperature
   -7.81291e+05    1.38831e+05   -6.42460e+05    1.57669e+07    3.02332e+02
 Pres. DC (bar) Pressure (bar)   Constr. rmsd
   -2.24613e+02    1.95850e+02    0.00000e+00

           Step           Time
      224215000   448430.00000

   Energies (kJ/mol)
        G96Bond       G96Angle    Proper Dih.  Improper Dih.          LJ-14
    2.50342e+03    3.71345e+03    2.74919e+03    1.09451e+03   -3.22552e+02
     Coulomb-14        LJ (SR)  Disper. corr.   Coulomb (SR)   Coul. recip.
    2.82610e+04    1.25380e+05   -7.51147e+03   -9.41669e+05    5.26392e+03
      Potential    Kinetic En.   Total Energy  Conserved En.    Temperature
   -7.80538e+05    1.38753e+05   -6.41785e+05    1.57672e+07    3.02163e+02
 Pres. DC (bar) Pressure (bar)   Constr. rmsd
   -2.23651e+02    2.27843e+02    0.00000e+00

           Step           Time
      224220000   448440.00000

   Energies (kJ/mol)
        G96Bond       G96Angle    Proper Dih.  Improper Dih.          LJ-14
    2.46307e+03    3.86709e+03    2.90072e+03    1.13195e+03   -2.94157e+02
     Coulomb-14        LJ (SR)  Disper. corr.   Coulomb (SR)   Coul. recip.
    2.81803e+04    1.22853e+05   -7.46873e+03   -9.37635e+05    5.28369e+03
      Potential    Kinetic En.   Total Energy  Conserved En.    Temperature
   -7.78718e+05    1.38229e+05   -6.40489e+05    1.57680e+07    3.01022e+02
 Pres. DC (bar) Pressure (bar)   Constr. rmsd
   -2.21116e+02   -1.81429e+01    0.00000e+00

           Step           Time
      224225000   448450.00000

   Energies (kJ/mol)
        G96Bond       G96Angle    Proper Dih.  Improper Dih.          LJ-14
    2.48816e+03    3.70161e+03    2.80097e+03    1.12847e+03   -3.25369e+02
     Coulomb-14        LJ (SR)  Disper. corr.   Coulomb (SR)   Coul. recip.
    2.82671e+04    1.23219e+05   -7.46226e+03   -9.38502e+05    5.22353e+03
      Potential    Kinetic En.   Total Energy  Conserved En.    Temperature
   -7.79461e+05    1.37843e+05   -6.41618e+05    1.57685e+07    3.00182e+02
 Pres. DC (bar) Pressure (bar)   Constr. rmsd
   -2.20734e+02   -6.49429e+01    0.00000e+00

           Step           Time
      224230000   448460.00000

   Energies (kJ/mol)
        G96Bond       G96Angle    Proper Dih.  Improper Dih.          LJ-14
    2.39448e+03    3.88377e+03    2.85484e+03    1.05659e+03   -3.48187e+02
     Coulomb-14        LJ (SR)  Disper. corr.   Coulomb (SR)   Coul. recip.
    2.80670e+04    1.23827e+05   -7.49321e+03   -9.39930e+05    5.24130e+03
      Potential    Kinetic En.   Total Energy  Conserved En.    Temperature
   -7.80446e+05    1.38069e+05   -6.42377e+05    1.57689e+07    3.00674e+02
 Pres. DC (bar) Pressure (bar)   Constr. rmsd
   -2.22566e+02    1.01719e+02    0.00000e+00

           Step           Time
      224235000   448470.00000

   Energies (kJ/mol)
        G96Bond       G96Angle    Proper Dih.  Improper Dih.          LJ-14
    2.31666e+03    3.63715e+03    2.85995e+03    1.18346e+03   -3.21496e+02
     Coulomb-14        LJ (SR)  Disper. corr.   Coulomb (SR)   Coul. recip.
    2.83751e+04    1.24973e+05   -7.48617e+03   -9.42853e+05    5.18472e+03
      Potential    Kinetic En.   Total Energy  Conserved En.    Temperature
   -7.82130e+05    1.37268e+05   -6.44862e+05    1.57693e+07    2.98929e+02
 Pres. DC (bar) Pressure (bar)   Constr. rmsd
   -2.22148e+02    1.59062e+02    0.00000e+00

           Step           Time
      224240000   448480.00000

   Energies (kJ/mol)
        G96Bond       G96Angle    Proper Dih.  Improper Dih.          LJ-14
    2.24904e+03    3.86442e+03    2.81989e+03    1.20225e+03   -3.52038e+02
     Coulomb-14        LJ (SR)  Disper. corr.   Coulomb (SR)   Coul. recip.
    2.82925e+04    1.22633e+05   -7.47248e+03   -9.38577e+05    5.26519e+03
      Potential    Kinetic En.   Total Energy  Conserved En.    Temperature
   -7.80076e+05    1.37344e+05   -6.42731e+05    1.57696e+07    2.99095e+02
 Pres. DC (bar) Pressure (bar)   Constr. rmsd
   -2.21338e+02   -1.77528e+01    0.00000e+00

           Step           Time
      224245000   448490.00000

   Energies (kJ/mol)
        G96Bond       G96Angle    Proper Dih.  Improper Dih.          LJ-14
    2.39060e+03    3.76255e+03    2.74346e+03    1.03531e+03   -2.75343e+02
     Coulomb-14        LJ (SR)  Disper. corr.   Coulomb (SR)   Coul. recip.
    2.82426e+04    1.25191e+05   -7.51548e+03   -9.42762e+05    5.17517e+03
      Potential    Kinetic En.   Total Energy  Conserved En.    Temperature
   -7.82013e+05    1.38070e+05   -6.43943e+05    1.57704e+07    3.00675e+02
 Pres. DC (bar) Pressure (bar)   Constr. rmsd
   -2.23889e+02    2.63234e+02    0.00000e+00

           Step           Time
      224250000   448500.00000

   Energies (kJ/mol)
        G96Bond       G96Angle    Proper Dih.  Improper Dih.          LJ-14
    2.30254e+03    3.82892e+03    2.78590e+03    1.15936e+03   -3.28485e+02
     Coulomb-14        LJ (SR)  Disper. corr.   Coulomb (SR)   Coul. recip.
    2.83145e+04    1.24957e+05   -7.45174e+03   -9.41644e+05    5.41037e+03
      Potential    Kinetic En.   Total Energy  Conserved En.    Temperature
   -7.80665e+05    1.38169e+05   -6.42496e+05    1.57705e+07    3.00891e+02
 Pres. DC (bar) Pressure (bar)   Constr. rmsd
   -2.20112e+02    2.07274e+01    0.00000e+00

           Step           Time
      224255000   448510.00000

   Energies (kJ/mol)
        G96Bond       G96Angle    Proper Dih.  Improper Dih.          LJ-14
    2.39889e+03    3.88869e+03    2.87873e+03    1.17280e+03   -3.31901e+02
     Coulomb-14        LJ (SR)  Disper. corr.   Coulomb (SR)   Coul. recip.
    2.82747e+04    1.25156e+05   -7.49161e+03   -9.41507e+05    5.21615e+03
      Potential    Kinetic En.   Total Energy  Conserved En.    Temperature
   -7.80344e+05    1.38951e+05   -6.41393e+05    1.57707e+07    3.02594e+02
 Pres. DC (bar) Pressure (bar)   Constr. rmsd
   -2.22471e+02    2.03138e+02    0.00000e+00

           Step           Time
      224260000   448520.00000

   Energies (kJ/mol)
        G96Bond       G96Angle    Proper Dih.  Improper Dih.          LJ-14
    2.28814e+03    3.71628e+03    2.74195e+03    1.10521e+03   -3.29140e+02
     Coulomb-14        LJ (SR)  Disper. corr.   Coulomb (SR)   Coul. recip.
    2.82386e+04    1.23089e+05   -7.43446e+03   -9.39162e+05    5.25382e+03
      Potential    Kinetic En.   Total Energy  Conserved En.    Temperature
   -7.80493e+05    1.38071e+05   -6.42422e+05    1.57709e+07    3.00678e+02
 Pres. DC (bar) Pressure (bar)   Constr. rmsd
   -2.19094e+02   -1.39238e+02    0.00000e+00

           Step           Time
      224265000   448530.00000

   Energies (kJ/mol)
        G96Bond       G96Angle    Proper Dih.  Improper Dih.          LJ-14
    2.33077e+03    3.64464e+03    2.82188e+03    1.07634e+03   -2.62440e+02
     Coulomb-14        LJ (SR)  Disper. corr.   Coulomb (SR)   Coul. recip.
    2.82229e+04    1.26136e+05   -7.53380e+03   -9.45172e+05    5.13595e+03
      Potential    Kinetic En.   Total Energy  Conserved En.    Temperature
   -7.83599e+05    1.36953e+05   -6.46646e+05    1.57716e+07    2.98242e+02
 Pres. DC (bar) Pressure (bar)   Constr. rmsd
   -2.24981e+02    3.58968e+02    0.00000e+00

           Step           Time
      224270000   448540.00000

   Energies (kJ/mol)
        G96Bond       G96Angle    Proper Dih.  Improper Dih.          LJ-14
    2.25840e+03    3.71914e+03    2.73952e+03    1.14206e+03   -3.40035e+02
     Coulomb-14        LJ (SR)  Disper. corr.   Coulomb (SR)   Coul. recip.
    2.82126e+04    1.24255e+05   -7.51442e+03   -9.43194e+05    5.09352e+03
      Potential    Kinetic En.   Total Energy  Conserved En.    Temperature
   -7.83629e+05    1.37401e+05   -6.46228e+05    1.57722e+07    2.99218e+02
 Pres. DC (bar) Pressure (bar)   Constr. rmsd
   -2.23826e+02    7.89305e+01    0.00000e+00

           Step           Time
      224275000   448550.00000

   Energies (kJ/mol)
        G96Bond       G96Angle    Proper Dih.  Improper Dih.          LJ-14
    2.47439e+03    3.70605e+03    2.74148e+03    1.11867e+03   -2.96545e+02
     Coulomb-14        LJ (SR)  Disper. corr.   Coulomb (SR)   Coul. recip.
    2.82704e+04    1.23779e+05   -7.47538e+03   -9.40125e+05    5.24552e+03
      Potential    Kinetic En.   Total Energy  Conserved En.    Temperature
   -7.80562e+05    1.37584e+05   -6.42978e+05    1.57723e+07    2.99617e+02
 Pres. DC (bar) Pressure (bar)   Constr. rmsd
   -2.21509e+02    1.08976e+02    0.00000e+00

           Step           Time
      224280000   448560.00000

   Energies (kJ/mol)
        G96Bond       G96Angle    Proper Dih.  Improper Dih.          LJ-14
    2.45538e+03    3.62415e+03    2.78010e+03    1.18370e+03   -3.17678e+02
     Coulomb-14        LJ (SR)  Disper. corr.   Coulomb (SR)   Coul. recip.
    2.81163e+04    1.24665e+05   -7.51599e+03   -9.40848e+05    5.13383e+03
      Potential    Kinetic En.   Total Energy  Conserved En.    Temperature
   -7.80723e+05    1.38267e+05   -6.42456e+05    1.57731e+07    3.01105e+02
 Pres. DC (bar) Pressure (bar)   Constr. rmsd
   -2.23920e+02    1.22878e+02    0.00000e+00

           Step           Time
      224285000   448570.00000

   Energies (kJ/mol)
        G96Bond       G96Angle    Proper Dih.  Improper Dih.          LJ-14
    2.33043e+03    3.93687e+03    2.68741e+03    1.11936e+03   -3.31638e+02
     Coulomb-14        LJ (SR)  Disper. corr.   Coulomb (SR)   Coul. recip.
    2.81784e+04    1.24033e+05   -7.45402e+03   -9.41251e+05    5.25087e+03
      Potential    Kinetic En.   Total Energy  Conserved En.    Temperature
   -7.81500e+05    1.37467e+05   -6.44033e+05    1.57734e+07    2.99362e+02
 Pres. DC (bar) Pressure (bar)   Constr. rmsd
   -2.20247e+02   -8.74278e+01    0.00000e+00

           Step           Time
      224290000   448580.00000

   Energies (kJ/mol)
        G96Bond       G96Angle    Proper Dih.  Improper Dih.          LJ-14
    2.45872e+03    3.87053e+03    2.73257e+03    1.09383e+03   -2.98439e+02
     Coulomb-14        LJ (SR)  Disper. corr.   Coulomb (SR)   Coul. recip.
    2.83428e+04    1.23560e+05   -7.41462e+03   -9.38475e+05    5.28685e+03
      Potential    Kinetic En.   Total Energy  Conserved En.    Temperature
   -7.78843e+05    1.38613e+05   -6.40230e+05    1.57738e+07    3.01857e+02
 Pres. DC (bar) Pressure (bar)   Constr. rmsd
   -2.17928e+02   -6.42415e+01    0.00000e+00

           Step           Time
      224295000   448590.00000

   Energies (kJ/mol)
        G96Bond       G96Angle    Proper Dih.  Improper Dih.          LJ-14
    2.24360e+03    3.73100e+03    2.66675e+03    1.01605e+03   -3.28945e+02
     Coulomb-14        LJ (SR)  Disper. corr.   Coulomb (SR)   Coul. recip.
    2.84107e+04    1.24374e+05   -7.47167e+03   -9.41426e+05    5.17915e+03
      Potential    Kinetic En.   Total Energy  Conserved En.    Temperature
   -7.81605e+05    1.37067e+05   -6.44538e+05    1.57742e+07    2.98492e+02
 Pres. DC (bar) Pressure (bar)   Constr. rmsd
   -2.21290e+02    4.08945e+01    0.00000e+00

           Step           Time
      224300000   448600.00000

   Energies (kJ/mol)
        G96Bond       G96Angle    Proper Dih.  Improper Dih.          LJ-14
    2.45271e+03    3.83814e+03    2.85108e+03    1.04436e+03   -2.57337e+02
     Coulomb-14        LJ (SR)  Disper. corr.   Coulomb (SR)   Coul. recip.
    2.82030e+04    1.22841e+05   -7.45963e+03   -9.39255e+05    5.22951e+03
      Potential    Kinetic En.   Total Energy  Conserved En.    Temperature
   -7.80512e+05    1.39180e+05   -6.41332e+05    1.57744e+07    3.03093e+02
 Pres. DC (bar) Pressure (bar)   Constr. rmsd
   -2.20578e+02   -8.66609e+01    0.00000e+00

           Step           Time
      224305000   448610.00000

   Energies (kJ/mol)
        G96Bond       G96Angle    Proper Dih.  Improper Dih.          LJ-14
    2.17011e+03    3.75770e+03    2.76500e+03    1.07501e+03   -3.20849e+02
     Coulomb-14        LJ (SR)  Disper. corr.   Coulomb (SR)   Coul. recip.
    2.82660e+04    1.24127e+05   -7.49305e+03   -9.41694e+05    5.27599e+03
      Potential    Kinetic En.   Total Energy  Conserved En.    Temperature
   -7.82070e+05    1.38019e+05   -6.44052e+05    1.57746e+07    3.00563e+02
 Pres. DC (bar) Pressure (bar)   Constr. rmsd
   -2.22557e+02   -2.06447e+01    0.00000e+00

           Step           Time
      224310000   448620.00000

   Energies (kJ/mol)
        G96Bond       G96Angle    Proper Dih.  Improper Dih.          LJ-14
    2.34018e+03    3.50744e+03    2.78366e+03    1.04233e+03   -2.80021e+02
     Coulomb-14        LJ (SR)  Disper. corr.   Coulomb (SR)   Coul. recip.
    2.81568e+04    1.22955e+05   -7.43150e+03   -9.40093e+05    5.27842e+03
      Potential    Kinetic En.   Total Energy  Conserved En.    Temperature
   -7.81741e+05    1.36714e+05   -6.45026e+05    1.57751e+07    2.97723e+02
 Pres. DC (bar) Pressure (bar)   Constr. rmsd
   -2.18920e+02   -8.83776e+01    0.00000e+00

           Step           Time
      224315000   448630.00000

   Energies (kJ/mol)
        G96Bond       G96Angle    Proper Dih.  Improper Dih.          LJ-14
    2.26893e+03    3.68377e+03    2.79129e+03    1.15402e+03   -3.11403e+02
     Coulomb-14        LJ (SR)  Disper. corr.   Coulomb (SR)   Coul. recip.
    2.82506e+04    1.23636e+05   -7.46281e+03   -9.40084e+05    5.17282e+03
      Potential    Kinetic En.   Total Energy  Conserved En.    Temperature
   -7.80901e+05    1.37720e+05   -6.43181e+05    1.57752e+07    2.99914e+02
 Pres. DC (bar) Pressure (bar)   Constr. rmsd
   -2.20766e+02   -5.74173e+01    0.00000e+00

           Step           Time
      224320000   448640.00000

   Energies (kJ/mol)
        G96Bond       G96Angle    Proper Dih.  Improper Dih.          LJ-14
    2.30435e+03    3.78822e+03    2.75044e+03    1.06920e+03   -2.77013e+02
     Coulomb-14        LJ (SR)  Disper. corr.   Coulomb (SR)   Coul. recip.
    2.82822e+04    1.23904e+05   -7.41129e+03   -9.39686e+05    5.36390e+03
      Potential    Kinetic En.   Total Energy  Conserved En.    Temperature
   -7.79912e+05    1.37399e+05   -6.42512e+05    1.57756e+07    2.99215e+02
 Pres. DC (bar) Pressure (bar)   Constr. rmsd
   -2.17732e+02    5.00753e+00    0.00000e+00

           Step           Time
      224325000   448650.00000

   Energies (kJ/mol)
        G96Bond       G96Angle    Proper Dih.  Improper Dih.          LJ-14
    2.42283e+03    3.63828e+03    2.78228e+03    1.16644e+03   -3.19697e+02
     Coulomb-14        LJ (SR)  Disper. corr.   Coulomb (SR)   Coul. recip.
    2.84561e+04    1.22787e+05   -7.46722e+03   -9.39158e+05    5.21716e+03
      Potential    Kinetic En.   Total Energy  Conserved En.    Temperature
   -7.80475e+05    1.38256e+05   -6.42219e+05    1.57759e+07    3.01080e+02
 Pres. DC (bar) Pressure (bar)   Constr. rmsd
   -2.21027e+02    2.24099e+01    0.00000e+00

           Step           Time
      224330000   448660.00000

   Energies (kJ/mol)
        G96Bond       G96Angle    Proper Dih.  Improper Dih.          LJ-14
    2.32852e+03    3.64588e+03    2.85006e+03    1.09580e+03   -2.72775e+02
     Coulomb-14        LJ (SR)  Disper. corr.   Coulomb (SR)   Coul. recip.
    2.84267e+04    1.22553e+05   -7.47254e+03   -9.40665e+05    5.12633e+03
      Potential    Kinetic En.   Total Energy  Conserved En.    Temperature
   -7.82384e+05    1.38577e+05   -6.43807e+05    1.57763e+07    3.01779e+02
 Pres. DC (bar) Pressure (bar)   Constr. rmsd
   -2.21341e+02   -5.57113e+00    0.00000e+00

           Step           Time
      224335000   448670.00000

   Energies (kJ/mol)
        G96Bond       G96Angle    Proper Dih.  Improper Dih.          LJ-14
    2.31303e+03    3.79029e+03    2.77351e+03    1.15004e+03   -3.03593e+02
     Coulomb-14        LJ (SR)  Disper. corr.   Coulomb (SR)   Coul. recip.
    2.81892e+04    1.22332e+05   -7.49088e+03   -9.38569e+05    5.21368e+03
      Potential    Kinetic En.   Total Energy  Conserved En.    Temperature
   -7.80601e+05    1.38117e+05   -6.42484e+05    1.57766e+07    3.00778e+02
 Pres. DC (bar) Pressure (bar)   Constr. rmsd
   -2.22428e+02   -3.88381e+01    0.00000e+00

           Step           Time
      224340000   448680.00000

   Energies (kJ/mol)
        G96Bond       G96Angle    Proper Dih.  Improper Dih.          LJ-14
    2.28841e+03    3.86280e+03    2.80278e+03    1.15175e+03   -3.45452e+02
     Coulomb-14        LJ (SR)  Disper. corr.   Coulomb (SR)   Coul. recip.
    2.82556e+04    1.23844e+05   -7.49475e+03   -9.40560e+05    5.24811e+03
      Potential    Kinetic En.   Total Energy  Conserved En.    Temperature
   -7.80947e+05    1.38635e+05   -6.42312e+05    1.57768e+07    3.01906e+02
 Pres. DC (bar) Pressure (bar)   Constr. rmsd
   -2.22657e+02    1.45139e+02    0.00000e+00

           Step           Time
      224345000   448690.00000

   Energies (kJ/mol)
        G96Bond       G96Angle    Proper Dih.  Improper Dih.          LJ-14
    2.31983e+03    3.78615e+03    2.91032e+03    1.09540e+03   -4.11646e+02
     Coulomb-14        LJ (SR)  Disper. corr.   Coulomb (SR)   Coul. recip.
    2.81457e+04    1.23553e+05   -7.41870e+03   -9.39520e+05    5.22698e+03
      Potential    Kinetic En.   Total Energy  Conserved En.    Temperature
   -7.80313e+05    1.37642e+05   -6.42670e+05    1.57770e+07    2.99744e+02
 Pres. DC (bar) Pressure (bar)   Constr. rmsd
   -2.18167e+02   -1.16086e+02    0.00000e+00

           Step           Time
      224350000   448700.00000

   Energies (kJ/mol)
        G96Bond       G96Angle    Proper Dih.  Improper Dih.          LJ-14
    2.40494e+03    3.72681e+03    2.76680e+03    1.07554e+03   -2.85693e+02
     Coulomb-14        LJ (SR)  Disper. corr.   Coulomb (SR)   Coul. recip.
    2.82770e+04    1.22893e+05   -7.46543e+03   -9.38802e+05    5.36306e+03
      Potential    Kinetic En.   Total Energy  Conserved En.    Temperature
   -7.80046e+05    1.38258e+05   -6.41788e+05    1.57775e+07    3.01085e+02
 Pres. DC (bar) Pressure (bar)   Constr. rmsd
   -2.20921e+02    2.54559e+00    0.00000e+00

           Step           Time
      224355000   448710.00000

   Energies (kJ/mol)
        G96Bond       G96Angle    Proper Dih.  Improper Dih.          LJ-14
    2.27858e+03    3.60438e+03    2.77449e+03    1.07035e+03   -2.96911e+02
     Coulomb-14        LJ (SR)  Disper. corr.   Coulomb (SR)   Coul. recip.
    2.83080e+04    1.22916e+05   -7.43222e+03   -9.38938e+05    5.38267e+03
      Potential    Kinetic En.   Total Energy  Conserved En.    Temperature
   -7.80332e+05    1.38059e+05   -6.42273e+05    1.57778e+07    3.00652e+02
 Pres. DC (bar) Pressure (bar)   Constr. rmsd
   -2.18962e+02   -2.54348e+02    0.00000e+00

           Step           Time
      224360000   448720.00000

   Energies (kJ/mol)
        G96Bond       G96Angle    Proper Dih.  Improper Dih.          LJ-14
    2.31615e+03    3.87908e+03    2.83135e+03    1.06170e+03   -3.19096e+02
     Coulomb-14        LJ (SR)  Disper. corr.   Coulomb (SR)   Coul. recip.
    2.82010e+04    1.23861e+05   -7.45251e+03   -9.40228e+05    5.16732e+03
      Potential    Kinetic En.   Total Energy  Conserved En.    Temperature
   -7.80683e+05    1.38144e+05   -6.42539e+05    1.57780e+07    3.00836e+02
 Pres. DC (bar) Pressure (bar)   Constr. rmsd
   -2.20158e+02    6.90815e+01    0.00000e+00

           Step           Time
      224365000   448730.00000

   Energies (kJ/mol)
        G96Bond       G96Angle    Proper Dih.  Improper Dih.          LJ-14
    2.37053e+03    3.85031e+03    2.83174e+03    1.07464e+03   -3.32570e+02
     Coulomb-14        LJ (SR)  Disper. corr.   Coulomb (SR)   Coul. recip.
    2.81970e+04    1.24246e+05   -7.51534e+03   -9.40450e+05    5.20864e+03
      Potential    Kinetic En.   Total Energy  Conserved En.    Temperature
   -7.80519e+05    1.36802e+05   -6.43717e+05    1.57784e+07    2.97914e+02
 Pres. DC (bar) Pressure (bar)   Constr. rmsd
   -2.23881e+02    2.83945e+02    0.00000e+00

           Step           Time
      224370000   448740.00000

   Energies (kJ/mol)
        G96Bond       G96Angle    Proper Dih.  Improper Dih.          LJ-14
    2.34082e+03    3.70507e+03    2.79853e+03    1.13231e+03   -2.82637e+02
     Coulomb-14        LJ (SR)  Disper. corr.   Coulomb (SR)   Coul. recip.
    2.81723e+04    1.24842e+05   -7.47428e+03   -9.42246e+05    5.15431e+03
      Potential    Kinetic En.   Total Energy  Conserved En.    Temperature
   -7.81857e+05    1.37591e+05   -6.44266e+05    1.57787e+07    2.99633e+02
 Pres. DC (bar) Pressure (bar)   Constr. rmsd
   -2.21445e+02    2.09598e+01    0.00000e+00

           Step           Time
      224375000   448750.00000

   Energies (kJ/mol)
        G96Bond       G96Angle    Proper Dih.  Improper Dih.          LJ-14
    2.27752e+03    3.72450e+03    2.77423e+03    1.12206e+03   -3.02609e+02
     Coulomb-14        LJ (SR)  Disper. corr.   Coulomb (SR)   Coul. recip.
    2.80965e+04    1.24315e+05   -7.48648e+03   -9.42338e+05    5.16494e+03
      Potential    Kinetic En.   Total Energy  Conserved En.    Temperature
   -7.82652e+05    1.37562e+05   -6.45090e+05    1.57790e+07    2.99570e+02
 Pres. DC (bar) Pressure (bar)   Constr. rmsd
   -2.22167e+02    1.60044e+01    0.00000e+00

           Step           Time
      224380000   448760.00000

   Energies (kJ/mol)
        G96Bond       G96Angle    Proper Dih.  Improper Dih.          LJ-14
    2.36392e+03    3.66857e+03    2.77210e+03    1.10303e+03   -3.01152e+02
     Coulomb-14        LJ (SR)  Disper. corr.   Coulomb (SR)   Coul. recip.
    2.81818e+04    1.23779e+05   -7.44241e+03   -9.41085e+05    5.18949e+03
      Potential    Kinetic En.   Total Energy  Conserved En.    Temperature
   -7.81771e+05    1.36988e+05   -6.44783e+05    1.57793e+07    2.98319e+02
 Pres. DC (bar) Pressure (bar)   Constr. rmsd
   -2.19562e+02   -1.47080e+02    0.00000e+00

           Step           Time
      224385000   448770.00000

   Energies (kJ/mol)
        G96Bond       G96Angle    Proper Dih.  Improper Dih.          LJ-14
    2.38380e+03    3.58188e+03    2.83609e+03    1.06050e+03   -3.14225e+02
     Coulomb-14        LJ (SR)  Disper. corr.   Coulomb (SR)   Coul. recip.
    2.82557e+04    1.22961e+05   -7.44859e+03   -9.40044e+05    5.21053e+03
      Potential    Kinetic En.   Total Energy  Conserved En.    Temperature
   -7.81517e+05    1.37956e+05   -6.43562e+05    1.57794e+07    3.00426e+02
 Pres. DC (bar) Pressure (bar)   Constr. rmsd
   -2.19927e+02   -1.11970e+02    0.00000e+00

           Step           Time
      224390000   448780.00000

   Energies (kJ/mol)
        G96Bond       G96Angle    Proper Dih.  Improper Dih.          LJ-14
    2.44466e+03    3.85328e+03    2.75627e+03    1.10051e+03   -3.43172e+02
     Coulomb-14        LJ (SR)  Disper. corr.   Coulomb (SR)   Coul. recip.
    2.82858e+04    1.24741e+05   -7.49294e+03   -9.41322e+05    5.34391e+03
      Potential    Kinetic En.   Total Energy  Conserved En.    Temperature
   -7.80632e+05    1.38802e+05   -6.41830e+05    1.57797e+07    3.02270e+02
 Pres. DC (bar) Pressure (bar)   Constr. rmsd
   -2.22550e+02    8.09685e+01    0.00000e+00

           Step           Time
      224395000   448790.00000

   Energies (kJ/mol)
        G96Bond       G96Angle    Proper Dih.  Improper Dih.          LJ-14
    2.29886e+03    3.69456e+03    2.79678e+03    1.20466e+03   -2.28368e+02
     Coulomb-14        LJ (SR)  Disper. corr.   Coulomb (SR)   Coul. recip.
    2.82213e+04    1.24345e+05   -7.49493e+03   -9.41308e+05    5.26227e+03
      Potential    Kinetic En.   Total Energy  Conserved En.    Temperature
   -7.81208e+05    1.38168e+05   -6.43041e+05    1.57802e+07    3.00888e+02
 Pres. DC (bar) Pressure (bar)   Constr. rmsd
   -2.22668e+02    1.36518e+02    0.00000e+00

           Step           Time
      224400000   448800.00000

   Energies (kJ/mol)
        G96Bond       G96Angle    Proper Dih.  Improper Dih.          LJ-14
    2.51476e+03    3.92306e+03    2.78943e+03    1.05966e+03   -3.30589e+02
     Coulomb-14        LJ (SR)  Disper. corr.   Coulomb (SR)   Coul. recip.
    2.80585e+04    1.23819e+05   -7.48226e+03   -9.39417e+05    5.17422e+03
      Potential    Kinetic En.   Total Energy  Conserved En.    Temperature
   -7.79891e+05    1.38243e+05   -6.41648e+05    1.57805e+07    3.01052e+02
 Pres. DC (bar) Pressure (bar)   Constr. rmsd
   -2.21917e+02    1.36308e+02    0.00000e+00

           Step           Time
      224405000   448810.00000

   Energies (kJ/mol)
        G96Bond       G96Angle    Proper Dih.  Improper Dih.          LJ-14
    2.40304e+03    3.83199e+03    2.80946e+03    1.02772e+03   -3.01603e+02
     Coulomb-14        LJ (SR)  Disper. corr.   Coulomb (SR)   Coul. recip.
    2.81633e+04    1.23437e+05   -7.44372e+03   -9.39737e+05    5.41376e+03
      Potential    Kinetic En.   Total Energy  Conserved En.    Temperature
   -7.80397e+05    1.37664e+05   -6.42733e+05    1.57812e+07    2.99790e+02
 Pres. DC (bar) Pressure (bar)   Constr. rmsd
   -2.19640e+02   -1.98689e+02    0.00000e+00

           Step           Time
      224410000   448820.00000

   Energies (kJ/mol)
        G96Bond       G96Angle    Proper Dih.  Improper Dih.          LJ-14
    2.34893e+03    3.80623e+03    2.80713e+03    1.09904e+03   -3.46473e+02
     Coulomb-14        LJ (SR)  Disper. corr.   Coulomb (SR)   Coul. recip.
    2.82807e+04    1.24316e+05   -7.45331e+03   -9.41764e+05    5.27413e+03
      Potential    Kinetic En.   Total Energy  Conserved En.    Temperature
   -7.81632e+05    1.37174e+05   -6.44458e+05    1.57818e+07    2.98723e+02
 Pres. DC (bar) Pressure (bar)   Constr. rmsd
   -2.20205e+02   -8.65898e+01    0.00000e+00

           Step           Time
      224415000   448830.00000

   Energies (kJ/mol)
        G96Bond       G96Angle    Proper Dih.  Improper Dih.          LJ-14
    2.45625e+03    3.62179e+03    2.74690e+03    1.20320e+03   -3.08721e+02
     Coulomb-14        LJ (SR)  Disper. corr.   Coulomb (SR)   Coul. recip.
    2.81866e+04    1.25963e+05   -7.49887e+03   -9.42431e+05    5.32179e+03
      Potential    Kinetic En.   Total Energy  Conserved En.    Temperature
   -7.80740e+05    1.38322e+05   -6.42418e+05    1.57820e+07    3.01223e+02
 Pres. DC (bar) Pressure (bar)   Constr. rmsd
   -2.22902e+02    2.42120e+02    0.00000e+00

           Step           Time
      224420000   448840.00000

   Energies (kJ/mol)
        G96Bond       G96Angle    Proper Dih.  Improper Dih.          LJ-14
    2.37932e+03    3.63763e+03    2.67580e+03    1.04840e+03   -3.29783e+02
     Coulomb-14        LJ (SR)  Disper. corr.   Coulomb (SR)   Coul. recip.
    2.84103e+04    1.23878e+05   -7.47772e+03   -9.41244e+05    5.14560e+03
      Potential    Kinetic En.   Total Energy  Conserved En.    Temperature
   -7.81876e+05    1.37330e+05   -6.44546e+05    1.57823e+07    2.99063e+02
 Pres. DC (bar) Pressure (bar)   Constr. rmsd
   -2.21648e+02   -9.90049e+01    0.00000e+00

           Step           Time
      224425000   448850.00000

   Energies (kJ/mol)
        G96Bond       G96Angle    Proper Dih.  Improper Dih.          LJ-14
    2.40464e+03    3.63473e+03    2.79793e+03    1.06203e+03   -3.08220e+02
     Coulomb-14        LJ (SR)  Disper. corr.   Coulomb (SR)   Coul. recip.
    2.82837e+04    1.22766e+05   -7.43960e+03   -9.39348e+05    5.33654e+03
      Potential    Kinetic En.   Total Energy  Conserved En.    Temperature
   -7.80810e+05    1.38298e+05   -6.42512e+05    1.57825e+07    3.01172e+02
 Pres. DC (bar) Pressure (bar)   Constr. rmsd
   -2.19397e+02   -2.06978e+02    0.00000e+00

           Step           Time
      224430000   448860.00000

   Energies (kJ/mol)
        G96Bond       G96Angle    Proper Dih.  Improper Dih.          LJ-14
    2.33819e+03    4.04415e+03    2.68930e+03    1.11675e+03   -3.62986e+02
     Coulomb-14        LJ (SR)  Disper. corr.   Coulomb (SR)   Coul. recip.
    2.81443e+04    1.23574e+05   -7.44183e+03   -9.40825e+05    5.18917e+03
      Potential    Kinetic En.   Total Energy  Conserved En.    Temperature
   -7.81535e+05    1.38193e+05   -6.43342e+05    1.57831e+07    3.00943e+02
 Pres. DC (bar) Pressure (bar)   Constr. rmsd
   -2.19528e+02   -1.87977e+02    0.00000e+00

           Step           Time
      224435000   448870.00000

   Energies (kJ/mol)
        G96Bond       G96Angle    Proper Dih.  Improper Dih.          LJ-14
    2.37053e+03    3.78555e+03    2.73668e+03    1.11220e+03   -3.65890e+02
     Coulomb-14        LJ (SR)  Disper. corr.   Coulomb (SR)   Coul. recip.
    2.81560e+04    1.26374e+05   -7.51069e+03   -9.45159e+05    5.26964e+03
      Potential    Kinetic En.   Total Energy  Conserved En.    Temperature
   -7.83231e+05    1.37480e+05   -6.45751e+05    1.57835e+07    2.99391e+02
 Pres. DC (bar) Pressure (bar)   Constr. rmsd
   -2.23605e+02    1.94190e+02    0.00000e+00

           Step           Time
      224440000   448880.00000

   Energies (kJ/mol)
        G96Bond       G96Angle    Proper Dih.  Improper Dih.          LJ-14
    2.42830e+03    3.69666e+03    2.83671e+03    1.12136e+03   -3.64339e+02
     Coulomb-14        LJ (SR)  Disper. corr.   Coulomb (SR)   Coul. recip.
    2.83801e+04    1.23238e+05   -7.40917e+03   -9.39299e+05    5.15350e+03
      Potential    Kinetic En.   Total Energy  Conserved En.    Temperature
   -7.80218e+05    1.39083e+05   -6.41135e+05    1.57838e+07    3.02880e+02
 Pres. DC (bar) Pressure (bar)   Constr. rmsd
   -2.17608e+02   -2.03134e+02    0.00000e+00

           Step           Time
      224445000   448890.00000

   Energies (kJ/mol)
        G96Bond       G96Angle    Proper Dih.  Improper Dih.          LJ-14
    2.26178e+03    3.80884e+03    2.69357e+03    1.08588e+03   -3.62886e+02
     Coulomb-14        LJ (SR)  Disper. corr.   Coulomb (SR)   Coul. recip.
    2.83867e+04    1.23902e+05   -7.43362e+03   -9.40008e+05    5.14173e+03
      Potential    Kinetic En.   Total Energy  Conserved En.    Temperature
   -7.80524e+05    1.38169e+05   -6.42355e+05    1.57842e+07    3.00892e+02
 Pres. DC (bar) Pressure (bar)   Constr. rmsd
   -2.19045e+02   -6.38788e+01    0.00000e+00

           Step           Time
      224450000   448900.00000

   Energies (kJ/mol)
        G96Bond       G96Angle    Proper Dih.  Improper Dih.          LJ-14
    2.31665e+03    3.54250e+03    2.80269e+03    9.74614e+02   -3.53141e+02
     Coulomb-14        LJ (SR)  Disper. corr.   Coulomb (SR)   Coul. recip.
    2.81559e+04    1.23650e+05   -7.43883e+03   -9.39817e+05    5.35955e+03
      Potential    Kinetic En.   Total Energy  Conserved En.    Temperature
   -7.80807e+05    1.37910e+05   -6.42897e+05    1.57844e+07    3.00327e+02
 Pres. DC (bar) Pressure (bar)   Constr. rmsd
   -2.19351e+02   -4.32734e+01    0.00000e+00

           Step           Time
      224455000   448910.00000

   Energies (kJ/mol)
        G96Bond       G96Angle    Proper Dih.  Improper Dih.          LJ-14
    2.46116e+03    3.66000e+03    2.70085e+03    1.12547e+03   -2.98519e+02
     Coulomb-14        LJ (SR)  Disper. corr.   Coulomb (SR)   Coul. recip.
    2.85077e+04    1.23888e+05   -7.49488e+03   -9.40633e+05    5.16399e+03
      Potential    Kinetic En.   Total Energy  Conserved En.    Temperature
   -7.80919e+05    1.37367e+05   -6.43553e+05    1.57847e+07    2.99144e+02
 Pres. DC (bar) Pressure (bar)   Constr. rmsd
   -2.22665e+02    5.15273e+00    0.00000e+00

           Step           Time
      224460000   448920.00000

   Energies (kJ/mol)
        G96Bond       G96Angle    Proper Dih.  Improper Dih.          LJ-14
    2.35651e+03    3.79033e+03    2.76392e+03    1.18254e+03   -3.12414e+02
     Coulomb-14        LJ (SR)  Disper. corr.   Coulomb (SR)   Coul. recip.
    2.82524e+04    1.22829e+05   -7.46138e+03   -9.38315e+05    5.12055e+03
      Potential    Kinetic En.   Total Energy  Conserved En.    Temperature
   -7.79793e+05    1.38302e+05   -6.41491e+05    1.57848e+07    3.01181e+02
 Pres. DC (bar) Pressure (bar)   Constr. rmsd
   -2.20682e+02   -4.17665e+01    0.00000e+00

           Step           Time
      224465000   448930.00000

   Energies (kJ/mol)
        G96Bond       G96Angle    Proper Dih.  Improper Dih.          LJ-14
    2.19705e+03    3.63668e+03    2.73862e+03    1.07117e+03   -2.50679e+02
     Coulomb-14        LJ (SR)  Disper. corr.   Coulomb (SR)   Coul. recip.
    2.83124e+04    1.24249e+05   -7.49306e+03   -9.41686e+05    5.19097e+03
      Potential    Kinetic En.   Total Energy  Conserved En.    Temperature
   -7.82034e+05    1.37191e+05   -6.44843e+05    1.57849e+07    2.98761e+02
 Pres. DC (bar) Pressure (bar)   Constr. rmsd
   -2.22557e+02    1.28574e+02    0.00000e+00

           Step           Time
      224470000   448940.00000

   Energies (kJ/mol)
        G96Bond       G96Angle    Proper Dih.  Improper Dih.          LJ-14
    2.30671e+03    3.73868e+03    2.70662e+03    1.01936e+03   -2.88218e+02
     Coulomb-14        LJ (SR)  Disper. corr.   Coulomb (SR)   Coul. recip.
    2.84876e+04    1.25580e+05   -7.44496e+03   -9.43348e+05    5.41017e+03
      Potential    Kinetic En.   Total Energy  Conserved En.    Temperature
   -7.81832e+05    1.37564e+05   -6.44267e+05    1.57853e+07    2.99574e+02
 Pres. DC (bar) Pressure (bar)   Constr. rmsd
   -2.19713e+02    8.77445e+01    0.00000e+00

           Step           Time
      224475000   448950.00000

   Energies (kJ/mol)
        G96Bond       G96Angle    Proper Dih.  Improper Dih.          LJ-14
    2.39892e+03    3.73693e+03    2.75075e+03    1.10477e+03   -3.17350e+02
     Coulomb-14        LJ (SR)  Disper. corr.   Coulomb (SR)   Coul. recip.
    2.81894e+04    1.22046e+05   -7.41517e+03   -9.37605e+05    5.28160e+03
      Potential    Kinetic En.   Total Energy  Conserved En.    Temperature
   -7.79830e+05    1.38203e+05   -6.41626e+05    1.57858e+07    3.00966e+02
 Pres. DC (bar) Pressure (bar)   Constr. rmsd
   -2.17960e+02   -2.20867e+02    0.00000e+00

           Step           Time
      224480000   448960.00000

   Energies (kJ/mol)
        G96Bond       G96Angle    Proper Dih.  Improper Dih.          LJ-14
    2.36781e+03    3.78547e+03    2.76484e+03    1.16363e+03   -3.38596e+02
     Coulomb-14        LJ (SR)  Disper. corr.   Coulomb (SR)   Coul. recip.
    2.82267e+04    1.22318e+05   -7.45498e+03   -9.38190e+05    5.16056e+03
      Potential    Kinetic En.   Total Energy  Conserved En.    Temperature
   -7.80196e+05    1.37352e+05   -6.42844e+05    1.57866e+07    2.99112e+02
 Pres. DC (bar) Pressure (bar)   Constr. rmsd
   -2.20304e+02   -1.30518e+02    0.00000e+00

           Step           Time
      224485000   448970.00000

   Energies (kJ/mol)
        G96Bond       G96Angle    Proper Dih.  Improper Dih.          LJ-14
    2.45356e+03    3.88529e+03    2.82998e+03    1.11516e+03   -3.25529e+02
     Coulomb-14        LJ (SR)  Disper. corr.   Coulomb (SR)   Coul. recip.
    2.81662e+04    1.24655e+05   -7.49658e+03   -9.41965e+05    5.20724e+03
      Potential    Kinetic En.   Total Energy  Conserved En.    Temperature
   -7.81475e+05    1.37480e+05   -6.43995e+05    1.57872e+07    2.99390e+02
 Pres. DC (bar) Pressure (bar)   Constr. rmsd
   -2.22766e+02    1.81267e+02    0.00000e+00

           Step           Time
      224490000   448980.00000

   Energies (kJ/mol)
        G96Bond       G96Angle    Proper Dih.  Improper Dih.          LJ-14
    2.33994e+03    3.88902e+03    2.70863e+03    1.09324e+03   -3.09374e+02
     Coulomb-14        LJ (SR)  Disper. corr.   Coulomb (SR)   Coul. recip.
    2.82406e+04    1.24134e+05   -7.46633e+03   -9.40903e+05    5.21118e+03
      Potential    Kinetic En.   Total Energy  Conserved En.    Temperature
   -7.81062e+05    1.38222e+05   -6.42840e+05    1.57880e+07    3.01006e+02
 Pres. DC (bar) Pressure (bar)   Constr. rmsd
   -2.20974e+02    1.08933e+02    0.00000e+00

           Step           Time
      224495000   448990.00000

   Energies (kJ/mol)
        G96Bond       G96Angle    Proper Dih.  Improper Dih.          LJ-14
    2.27438e+03    3.52820e+03    2.72162e+03    1.10258e+03   -3.00075e+02
     Coulomb-14        LJ (SR)  Disper. corr.   Coulomb (SR)   Coul. recip.
    2.85341e+04    1.25167e+05   -7.48425e+03   -9.43201e+05    5.36748e+03
      Potential    Kinetic En.   Total Energy  Conserved En.    Temperature
   -7.82290e+05    1.36612e+05   -6.45678e+05    1.57881e+07    2.97501e+02
 Pres. DC (bar) Pressure (bar)   Constr. rmsd
   -2.22035e+02    1.30505e+02    0.00000e+00

           Step           Time
      224500000   449000.00000

   Energies (kJ/mol)
        G96Bond       G96Angle    Proper Dih.  Improper Dih.          LJ-14
    2.38798e+03    3.56476e+03    2.78152e+03    1.21759e+03   -2.88736e+02
     Coulomb-14        LJ (SR)  Disper. corr.   Coulomb (SR)   Coul. recip.
    2.84222e+04    1.23978e+05   -7.41776e+03   -9.39641e+05    5.25111e+03
      Potential    Kinetic En.   Total Energy  Conserved En.    Temperature
   -7.79744e+05    1.37796e+05   -6.41948e+05    1.57882e+07    3.00079e+02
 Pres. DC (bar) Pressure (bar)   Constr. rmsd
   -2.18112e+02    3.05178e+01    0.00000e+00

           Step           Time
      224505000   449010.00000

   Energies (kJ/mol)
        G96Bond       G96Angle    Proper Dih.  Improper Dih.          LJ-14
    2.26462e+03    3.56874e+03    2.83723e+03    1.06458e+03   -3.34714e+02
     Coulomb-14        LJ (SR)  Disper. corr.   Coulomb (SR)   Coul. recip.
    2.84104e+04    1.23269e+05   -7.47490e+03   -9.38881e+05    5.26931e+03
      Potential    Kinetic En.   Total Energy  Conserved En.    Temperature
   -7.80006e+05    1.37911e+05   -6.42095e+05    1.57890e+07    3.00329e+02
 Pres. DC (bar) Pressure (bar)   Constr. rmsd
   -2.21481e+02    2.60839e+00    0.00000e+00

           Step           Time
      224510000   449020.00000

   Energies (kJ/mol)
        G96Bond       G96Angle    Proper Dih.  Improper Dih.          LJ-14
    2.34501e+03    3.71389e+03    2.85303e+03    1.15496e+03   -3.73983e+02
     Coulomb-14        LJ (SR)  Disper. corr.   Coulomb (SR)   Coul. recip.
    2.84647e+04    1.24295e+05   -7.47963e+03   -9.41890e+05    5.19550e+03
      Potential    Kinetic En.   Total Energy  Conserved En.    Temperature
   -7.81722e+05    1.37228e+05   -6.44493e+05    1.57893e+07    2.98843e+02
 Pres. DC (bar) Pressure (bar)   Constr. rmsd
   -2.21761e+02    2.34868e+01    0.00000e+00

           Step           Time
      224515000   449030.00000

   Energies (kJ/mol)
        G96Bond       G96Angle    Proper Dih.  Improper Dih.          LJ-14
    2.32965e+03    3.76616e+03    2.72863e+03    1.13472e+03   -3.23734e+02
     Coulomb-14        LJ (SR)  Disper. corr.   Coulomb (SR)   Coul. recip.
    2.81925e+04    1.23003e+05   -7.46545e+03   -9.38321e+05    5.19497e+03
      Potential    Kinetic En.   Total Energy  Conserved En.    Temperature
   -7.79760e+05    1.36965e+05   -6.42795e+05    1.57897e+07    2.98269e+02
 Pres. DC (bar) Pressure (bar)   Constr. rmsd
   -2.20922e+02   -1.12623e+02    0.00000e+00

           Step           Time
      224520000   449040.00000

   Energies (kJ/mol)
        G96Bond       G96Angle    Proper Dih.  Improper Dih.          LJ-14
    2.39244e+03    3.77147e+03    2.71290e+03    1.11747e+03   -2.71411e+02
     Coulomb-14        LJ (SR)  Disper. corr.   Coulomb (SR)   Coul. recip.
    2.83134e+04    1.24192e+05   -7.38746e+03   -9.38807e+05    5.24829e+03
      Potential    Kinetic En.   Total Energy  Conserved En.    Temperature
   -7.78717e+05    1.38508e+05   -6.40209e+05    1.57904e+07    3.01629e+02
 Pres. DC (bar) Pressure (bar)   Constr. rmsd
   -2.16336e+02   -3.02619e+01    0.00000e+00

           Step           Time
      224525000   449050.00000

   Energies (kJ/mol)
        G96Bond       G96Angle    Proper Dih.  Improper Dih.          LJ-14
    2.40520e+03    3.77538e+03    2.79230e+03    1.04652e+03   -2.67334e+02
     Coulomb-14        LJ (SR)  Disper. corr.   Coulomb (SR)   Coul. recip.
    2.84045e+04    1.22276e+05   -7.40802e+03   -9.38281e+05    5.25294e+03
      Potential    Kinetic En.   Total Energy  Conserved En.    Temperature
   -7.80004e+05    1.37776e+05   -6.42228e+05    1.57915e+07    3.00035e+02
 Pres. DC (bar) Pressure (bar)   Constr. rmsd
   -2.17540e+02   -1.74963e+02    0.00000e+00

           Step           Time
      224530000   449060.00000

   Energies (kJ/mol)
        G96Bond       G96Angle    Proper Dih.  Improper Dih.          LJ-14
    2.36138e+03    3.72724e+03    2.71624e+03    1.07673e+03   -2.97584e+02
     Coulomb-14        LJ (SR)  Disper. corr.   Coulomb (SR)   Coul. recip.
    2.83744e+04    1.24014e+05   -7.46078e+03   -9.40835e+05    5.26364e+03
      Potential    Kinetic En.   Total Energy  Conserved En.    Temperature
   -7.81059e+05    1.38044e+05   -6.43015e+05    1.57919e+07    3.00619e+02
 Pres. DC (bar) Pressure (bar)   Constr. rmsd
   -2.20646e+02   -2.97407e+00    0.00000e+00

           Step           Time
      224535000   449070.00000

   Energies (kJ/mol)
        G96Bond       G96Angle    Proper Dih.  Improper Dih.          LJ-14
    2.34232e+03    3.65876e+03    2.82534e+03    1.10544e+03   -3.92915e+02
     Coulomb-14        LJ (SR)  Disper. corr.   Coulomb (SR)   Coul. recip.
    2.83241e+04    1.23204e+05   -7.47677e+03   -9.39771e+05    5.21519e+03
      Potential    Kinetic En.   Total Energy  Conserved En.    Temperature
   -7.80965e+05    1.38560e+05   -6.42404e+05    1.57923e+07    3.01743e+02
 Pres. DC (bar) Pressure (bar)   Constr. rmsd
   -2.21592e+02    1.74090e+00    0.00000e+00

           Step           Time
      224540000   449080.00000

   Energies (kJ/mol)
        G96Bond       G96Angle    Proper Dih.  Improper Dih.          LJ-14
    2.28719e+03    3.60488e+03    2.82605e+03    1.10425e+03   -3.82646e+02
     Coulomb-14        LJ (SR)  Disper. corr.   Coulomb (SR)   Coul. recip.
    2.81077e+04    1.23421e+05   -7.47341e+03   -9.39954e+05    5.19558e+03
      Potential    Kinetic En.   Total Energy  Conserved En.    Temperature
   -7.81263e+05    1.38269e+05   -6.42994e+05    1.57926e+07    3.01109e+02
 Pres. DC (bar) Pressure (bar)   Constr. rmsd
   -2.21393e+02   -1.35213e+02    0.00000e+00

           Step           Time
      224545000   449090.00000

   Energies (kJ/mol)
        G96Bond       G96Angle    Proper Dih.  Improper Dih.          LJ-14
    2.25517e+03    3.66554e+03    2.77620e+03    1.15627e+03   -3.06016e+02
     Coulomb-14        LJ (SR)  Disper. corr.   Coulomb (SR)   Coul. recip.
    2.84598e+04    1.24759e+05   -7.43866e+03   -9.40616e+05    5.23304e+03
      Potential    Kinetic En.   Total Energy  Conserved En.    Temperature
   -7.80056e+05    1.38166e+05   -6.41891e+05    1.57935e+07    3.00884e+02
 Pres. DC (bar) Pressure (bar)   Constr. rmsd
   -2.19341e+02   -2.50761e+01    0.00000e+00

           Step           Time
      224550000   449100.00000

   Energies (kJ/mol)
        G96Bond       G96Angle    Proper Dih.  Improper Dih.          LJ-14
    2.36747e+03    3.78321e+03    2.81637e+03    1.14143e+03   -3.58496e+02
     Coulomb-14        LJ (SR)  Disper. corr.   Coulomb (SR)   Coul. recip.
    2.82713e+04    1.24378e+05   -7.46581e+03   -9.40320e+05    5.24627e+03
      Potential    Kinetic En.   Total Energy  Conserved En.    Temperature
   -7.80141e+05    1.37657e+05   -6.42484e+05    1.57940e+07    2.99776e+02
 Pres. DC (bar) Pressure (bar)   Constr. rmsd
   -2.20943e+02    4.95967e+01    0.00000e+00

           Step           Time
      224555000   449110.00000

   Energies (kJ/mol)
        G96Bond       G96Angle    Proper Dih.  Improper Dih.          LJ-14
    2.29743e+03    3.86258e+03    2.82214e+03    1.13821e+03   -3.11435e+02
     Coulomb-14        LJ (SR)  Disper. corr.   Coulomb (SR)   Coul. recip.
    2.81311e+04    1.23430e+05   -7.43843e+03   -9.39071e+05    5.31498e+03
      Potential    Kinetic En.   Total Energy  Conserved En.    Temperature
   -7.79824e+05    1.37678e+05   -6.42147e+05    1.57944e+07    2.99821e+02
 Pres. DC (bar) Pressure (bar)   Constr. rmsd
   -2.19328e+02   -2.72076e+01    0.00000e+00

           Step           Time
      224560000   449120.00000

   Energies (kJ/mol)
        G96Bond       G96Angle    Proper Dih.  Improper Dih.          LJ-14
    2.26504e+03    3.66097e+03    2.73147e+03    1.13010e+03   -3.42727e+02
     Coulomb-14        LJ (SR)  Disper. corr.   Coulomb (SR)   Coul. recip.
    2.80243e+04    1.23744e+05   -7.49661e+03   -9.40874e+05    5.07328e+03
      Potential    Kinetic En.   Total Energy  Conserved En.    Temperature
   -7.82084e+05    1.37302e+05   -6.44783e+05    1.57949e+07    2.99002e+02
 Pres. DC (bar) Pressure (bar)   Constr. rmsd
   -2.22768e+02    1.16779e+02    0.00000e+00

           Step           Time
      224565000   449130.00000

   Energies (kJ/mol)
        G96Bond       G96Angle    Proper Dih.  Improper Dih.          LJ-14
    2.34728e+03    3.74637e+03    2.80872e+03    1.02785e+03   -3.01399e+02
     Coulomb-14        LJ (SR)  Disper. corr.   Coulomb (SR)   Coul. recip.
    2.84771e+04    1.24309e+05   -7.48090e+03   -9.40044e+05    5.40650e+03
      Potential    Kinetic En.   Total Energy  Conserved En.    Temperature
   -7.79703e+05    1.37720e+05   -6.41983e+05    1.57953e+07    2.99913e+02
 Pres. DC (bar) Pressure (bar)   Constr. rmsd
   -2.21837e+02    2.10096e+02    0.00000e+00

           Step           Time
      224570000   449140.00000

   Energies (kJ/mol)
        G96Bond       G96Angle    Proper Dih.  Improper Dih.          LJ-14
    2.30315e+03    4.00126e+03    2.66038e+03    1.13440e+03   -3.60874e+02
     Coulomb-14        LJ (SR)  Disper. corr.   Coulomb (SR)   Coul. recip.
    2.81575e+04    1.24340e+05   -7.52277e+03   -9.40965e+05    5.24926e+03
      Potential    Kinetic En.   Total Energy  Conserved En.    Temperature
   -7.81003e+05    1.38140e+05   -6.42863e+05    1.57955e+07    3.00828e+02
 Pres. DC (bar) Pressure (bar)   Constr. rmsd
   -2.24323e+02    1.51598e+02    0.00000e+00

           Step           Time
      224575000   449150.00000

   Energies (kJ/mol)
        G96Bond       G96Angle    Proper Dih.  Improper Dih.          LJ-14
    2.33790e+03    3.97860e+03    2.80321e+03    1.03405e+03   -2.77864e+02
     Coulomb-14        LJ (SR)  Disper. corr.   Coulomb (SR)   Coul. recip.
    2.83912e+04    1.24382e+05   -7.46485e+03   -9.40456e+05    5.29509e+03
      Potential    Kinetic En.   Total Energy  Conserved En.    Temperature
   -7.79977e+05    1.38972e+05   -6.41005e+05    1.57959e+07    3.02641e+02
 Pres. DC (bar) Pressure (bar)   Constr. rmsd
   -2.20886e+02    9.65482e+01    0.00000e+00

           Step           Time
      224580000   449160.00000

   Energies (kJ/mol)
        G96Bond       G96Angle    Proper Dih.  Improper Dih.          LJ-14
    2.27541e+03    3.83917e+03    2.76102e+03    1.12839e+03   -3.34699e+02
     Coulomb-14        LJ (SR)  Disper. corr.   Coulomb (SR)   Coul. recip.
    2.85644e+04    1.21077e+05   -7.40748e+03   -9.35239e+05    5.34828e+03
      Potential    Kinetic En.   Total Energy  Conserved En.    Temperature
   -7.77987e+05    1.38052e+05   -6.39935e+05    1.57967e+07    3.00636e+02
 Pres. DC (bar) Pressure (bar)   Constr. rmsd
   -2.17509e+02   -1.02484e+02    0.00000e+00

           Step           Time
      224585000   449170.00000

   Energies (kJ/mol)
        G96Bond       G96Angle    Proper Dih.  Improper Dih.          LJ-14
    2.22875e+03    3.80086e+03    2.72601e+03    1.10410e+03   -2.80859e+02
     Coulomb-14        LJ (SR)  Disper. corr.   Coulomb (SR)   Coul. recip.
    2.84882e+04    1.23022e+05   -7.43063e+03   -9.40114e+05    5.25430e+03
      Potential    Kinetic En.   Total Energy  Conserved En.    Temperature
   -7.81201e+05    1.37792e+05   -6.43408e+05    1.57970e+07    3.00070e+02
 Pres. DC (bar) Pressure (bar)   Constr. rmsd
   -2.18869e+02   -1.92060e+02    0.00000e+00

           Step           Time
      224590000   449180.00000

   Energies (kJ/mol)
        G96Bond       G96Angle    Proper Dih.  Improper Dih.          LJ-14
    2.38819e+03    3.70130e+03    2.76522e+03    1.12911e+03   -2.93748e+02
     Coulomb-14        LJ (SR)  Disper. corr.   Coulomb (SR)   Coul. recip.
    2.83920e+04    1.24067e+05   -7.46289e+03   -9.41316e+05    5.25606e+03
      Potential    Kinetic En.   Total Energy  Conserved En.    Temperature
   -7.81374e+05    1.37239e+05   -6.44135e+05    1.57976e+07    2.98865e+02
 Pres. DC (bar) Pressure (bar)   Constr. rmsd
   -2.20771e+02   -8.08408e+01    0.00000e+00

           Step           Time
      224595000   449190.00000

   Energies (kJ/mol)
        G96Bond       G96Angle    Proper Dih.  Improper Dih.          LJ-14
    2.49090e+03    3.76878e+03    2.77392e+03    1.05567e+03   -2.07421e+02
     Coulomb-14        LJ (SR)  Disper. corr.   Coulomb (SR)   Coul. recip.
    2.83680e+04    1.22683e+05   -7.48899e+03   -9.39996e+05    5.22555e+03
      Potential    Kinetic En.   Total Energy  Conserved En.    Temperature
   -7.81326e+05    1.37039e+05   -6.44288e+05    1.57978e+07    2.98430e+02
 Pres. DC (bar) Pressure (bar)   Constr. rmsd
   -2.22316e+02   -1.62442e+02    0.00000e+00

           Step           Time
      224600000   449200.00000

   Energies (kJ/mol)
        G96Bond       G96Angle    Proper Dih.  Improper Dih.          LJ-14
    2.33168e+03    3.73003e+03    2.85439e+03    1.10125e+03   -3.52531e+02
     Coulomb-14        LJ (SR)  Disper. corr.   Coulomb (SR)   Coul. recip.
    2.85071e+04    1.25039e+05   -7.46427e+03   -9.42327e+05    5.15100e+03
      Potential    Kinetic En.   Total Energy  Conserved En.    Temperature
   -7.81429e+05    1.38953e+05   -6.42476e+05    1.57981e+07    3.02598e+02
 Pres. DC (bar) Pressure (bar)   Constr. rmsd
   -2.20853e+02    4.98358e+01    0.00000e+00

           Step           Time
      224605000   449210.00000

   Energies (kJ/mol)
        G96Bond       G96Angle    Proper Dih.  Improper Dih.          LJ-14
    2.25959e+03    3.98719e+03    2.81907e+03    1.08782e+03   -3.14178e+02
     Coulomb-14        LJ (SR)  Disper. corr.   Coulomb (SR)   Coul. recip.
    2.82461e+04    1.24382e+05   -7.45649e+03   -9.41236e+05    5.19028e+03
      Potential    Kinetic En.   Total Energy  Conserved En.    Temperature
   -7.81035e+05    1.38626e+05   -6.42408e+05    1.57982e+07    3.01887e+02
 Pres. DC (bar) Pressure (bar)   Constr. rmsd
   -2.20393e+02    5.19595e+01    0.00000e+00

           Step           Time
      224610000   449220.00000

   Energies (kJ/mol)
        G96Bond       G96Angle    Proper Dih.  Improper Dih.          LJ-14
    2.31676e+03    3.77189e+03    2.76007e+03    1.09590e+03   -3.01098e+02
     Coulomb-14        LJ (SR)  Disper. corr.   Coulomb (SR)   Coul. recip.
    2.83607e+04    1.23664e+05   -7.41992e+03   -9.40026e+05    5.30230e+03
      Potential    Kinetic En.   Total Energy  Conserved En.    Temperature
   -7.80476e+05    1.37874e+05   -6.42602e+05    1.57987e+07    3.00248e+02
 Pres. DC (bar) Pressure (bar)   Constr. rmsd
   -2.18239e+02   -1.87212e+02    0.00000e+00

           Step           Time
      224615000   449230.00000

   Energies (kJ/mol)
        G96Bond       G96Angle    Proper Dih.  Improper Dih.          LJ-14
    2.48007e+03    3.81199e+03    2.74373e+03    1.18983e+03   -3.49636e+02
     Coulomb-14        LJ (SR)  Disper. corr.   Coulomb (SR)   Coul. recip.
    2.84695e+04    1.25527e+05   -7.47982e+03   -9.43025e+05    5.18795e+03
      Potential    Kinetic En.   Total Energy  Conserved En.    Temperature
   -7.81445e+05    1.37889e+05   -6.43556e+05    1.57991e+07    3.00282e+02
 Pres. DC (bar) Pressure (bar)   Constr. rmsd
   -2.21773e+02    1.00220e+02    0.00000e+00

           Step           Time
      224620000   449240.00000

   Energies (kJ/mol)
        G96Bond       G96Angle    Proper Dih.  Improper Dih.          LJ-14
    2.45527e+03    3.84558e+03    2.78479e+03    1.07684e+03   -3.26346e+02
     Coulomb-14        LJ (SR)  Disper. corr.   Coulomb (SR)   Coul. recip.
    2.84808e+04    1.23027e+05   -7.48203e+03   -9.38097e+05    5.26434e+03
      Potential    Kinetic En.   Total Energy  Conserved En.    Temperature
   -7.78971e+05    1.38690e+05   -6.40281e+05    1.57992e+07    3.02025e+02
 Pres. DC (bar) Pressure (bar)   Constr. rmsd
   -2.21903e+02    5.17890e+01    0.00000e+00

           Step           Time
      224625000   449250.00000

   Energies (kJ/mol)
        G96Bond       G96Angle    Proper Dih.  Improper Dih.          LJ-14
    2.32827e+03    3.88696e+03    2.69290e+03    1.07963e+03   -3.14076e+02
     Coulomb-14        LJ (SR)  Disper. corr.   Coulomb (SR)   Coul. recip.
    2.82466e+04    1.22505e+05   -7.42947e+03   -9.38187e+05    5.29615e+03
      Potential    Kinetic En.   Total Energy  Conserved En.    Temperature
   -7.79895e+05    1.37758e+05   -6.42137e+05    1.58000e+07    2.99996e+02
 Pres. DC (bar) Pressure (bar)   Constr. rmsd
   -2.18800e+02   -1.32388e+02    0.00000e+00

           Step           Time
      224630000   449260.00000

   Energies (kJ/mol)
        G96Bond       G96Angle    Proper Dih.  Improper Dih.          LJ-14
    2.31241e+03    3.90062e+03    2.66764e+03    1.06268e+03   -1.81100e+02
     Coulomb-14        LJ (SR)  Disper. corr.   Coulomb (SR)   Coul. recip.
    2.82911e+04    1.24601e+05   -7.47569e+03   -9.40540e+05    5.23729e+03
      Potential    Kinetic En.   Total Energy  Conserved En.    Temperature
   -7.80124e+05    1.37611e+05   -6.42513e+05    1.58005e+07    2.99676e+02
 Pres. DC (bar) Pressure (bar)   Constr. rmsd
   -2.21528e+02    1.89325e+02    0.00000e+00

           Step           Time
      224635000   449270.00000

   Energies (kJ/mol)
        G96Bond       G96Angle    Proper Dih.  Improper Dih.          LJ-14
    2.46441e+03    3.75236e+03    2.68753e+03    1.07381e+03   -2.77897e+02
     Coulomb-14        LJ (SR)  Disper. corr.   Coulomb (SR)   Coul. recip.
    2.82799e+04    1.22918e+05   -7.47094e+03   -9.38886e+05    5.29390e+03
      Potential    Kinetic En.   Total Energy  Conserved En.    Temperature
   -7.80165e+05    1.38451e+05   -6.41714e+05    1.58007e+07    3.01505e+02
 Pres. DC (bar) Pressure (bar)   Constr. rmsd
   -2.21247e+02   -7.46814e+01    0.00000e+00

           Step           Time
      224640000   449280.00000

   Energies (kJ/mol)
        G96Bond       G96Angle    Proper Dih.  Improper Dih.          LJ-14
    2.25263e+03    3.88265e+03    2.79592e+03    1.07782e+03   -2.57556e+02
     Coulomb-14        LJ (SR)  Disper. corr.   Coulomb (SR)   Coul. recip.
    2.82574e+04    1.23334e+05   -7.46095e+03   -9.39667e+05    5.30765e+03
      Potential    Kinetic En.   Total Energy  Conserved En.    Temperature
   -7.80477e+05    1.37690e+05   -6.42787e+05    1.58009e+07    2.99848e+02
 Pres. DC (bar) Pressure (bar)   Constr. rmsd
   -2.20656e+02    4.08420e+01    0.00000e+00

           Step           Time
      224645000   449290.00000

   Energies (kJ/mol)
        G96Bond       G96Angle    Proper Dih.  Improper Dih.          LJ-14
    2.34540e+03    3.76253e+03    2.73820e+03    1.16919e+03   -3.76811e+02
     Coulomb-14        LJ (SR)  Disper. corr.   Coulomb (SR)   Coul. recip.
    2.81698e+04    1.23779e+05   -7.45201e+03   -9.38059e+05    5.24477e+03
      Potential    Kinetic En.   Total Energy  Conserved En.    Temperature
   -7.78678e+05    1.37642e+05   -6.41036e+05    1.58011e+07    2.99743e+02
 Pres. DC (bar) Pressure (bar)   Constr. rmsd
   -2.20129e+02    5.05671e+01    0.00000e+00

           Step           Time
      224650000   449300.00000

   Energies (kJ/mol)
        G96Bond       G96Angle    Proper Dih.  Improper Dih.          LJ-14
    2.41325e+03    3.72761e+03    2.84700e+03    1.16160e+03   -2.75974e+02
     Coulomb-14        LJ (SR)  Disper. corr.   Coulomb (SR)   Coul. recip.
    2.84111e+04    1.24575e+05   -7.44847e+03   -9.41799e+05    5.19088e+03
      Potential    Kinetic En.   Total Energy  Conserved En.    Temperature
   -7.81197e+05    1.37979e+05   -6.43218e+05    1.58013e+07    3.00478e+02
 Pres. DC (bar) Pressure (bar)   Constr. rmsd
   -2.19920e+02   -9.38032e+00    0.00000e+00

           Step           Time
      224655000   449310.00000

   Energies (kJ/mol)
        G96Bond       G96Angle    Proper Dih.  Improper Dih.          LJ-14
    2.43184e+03    3.64485e+03    2.67296e+03    1.12955e+03   -3.19188e+02
     Coulomb-14        LJ (SR)  Disper. corr.   Coulomb (SR)   Coul. recip.
    2.84784e+04    1.25138e+05   -7.45303e+03   -9.41701e+05    5.24647e+03
      Potential    Kinetic En.   Total Energy  Conserved En.    Temperature
   -7.80731e+05    1.38232e+05   -6.42499e+05    1.58016e+07    3.01028e+02
 Pres. DC (bar) Pressure (bar)   Constr. rmsd
   -2.20189e+02    5.61590e+01    0.00000e+00

           Step           Time
      224660000   449320.00000

   Energies (kJ/mol)
        G96Bond       G96Angle    Proper Dih.  Improper Dih.          LJ-14
    2.29423e+03    3.83870e+03    2.74401e+03    1.12109e+03   -2.83297e+02
     Coulomb-14        LJ (SR)  Disper. corr.   Coulomb (SR)   Coul. recip.
    2.84467e+04    1.23939e+05   -7.44894e+03   -9.42352e+05    5.13246e+03
      Potential    Kinetic En.   Total Energy  Conserved En.    Temperature
   -7.82567e+05    1.37219e+05   -6.45348e+05    1.58021e+07    2.98822e+02
 Pres. DC (bar) Pressure (bar)   Constr. rmsd
   -2.19947e+02   -4.13063e+01    0.00000e+00

           Step           Time
      224665000   449330.00000

   Energies (kJ/mol)
        G96Bond       G96Angle    Proper Dih.  Improper Dih.          LJ-14
    2.37830e+03    3.59545e+03    2.68259e+03    1.13652e+03   -3.34048e+02
     Coulomb-14        LJ (SR)  Disper. corr.   Coulomb (SR)   Coul. recip.
    2.84972e+04    1.22764e+05   -7.43149e+03   -9.39118e+05    5.29388e+03
      Potential    Kinetic En.   Total Energy  Conserved En.    Temperature
   -7.80535e+05    1.38010e+05   -6.42525e+05    1.58022e+07    3.00545e+02
 Pres. DC (bar) Pressure (bar)   Constr. rmsd
   -2.18919e+02   -1.56019e+02    0.00000e+00

           Step           Time
      224670000   449340.00000

   Energies (kJ/mol)
        G96Bond       G96Angle    Proper Dih.  Improper Dih.          LJ-14
    2.44568e+03    3.97820e+03    2.60612e+03    1.15100e+03   -2.47567e+02
     Coulomb-14        LJ (SR)  Disper. corr.   Coulomb (SR)   Coul. recip.
    2.84756e+04    1.22068e+05   -7.45087e+03   -9.36810e+05    5.26644e+03
      Potential    Kinetic En.   Total Energy  Conserved En.    Temperature
   -7.78518e+05    1.37087e+05   -6.41430e+05    1.58026e+07    2.98535e+02
 Pres. DC (bar) Pressure (bar)   Constr. rmsd
   -2.20061e+02   -8.62706e+01    0.00000e+00

           Step           Time
      224675000   449350.00000

   Energies (kJ/mol)
        G96Bond       G96Angle    Proper Dih.  Improper Dih.          LJ-14
    2.31971e+03    3.79334e+03    2.76490e+03    1.10999e+03   -2.88093e+02
     Coulomb-14        LJ (SR)  Disper. corr.   Coulomb (SR)   Coul. recip.
    2.84610e+04    1.24740e+05   -7.46296e+03   -9.41338e+05    5.20503e+03
      Potential    Kinetic En.   Total Energy  Conserved En.    Temperature
   -7.80696e+05    1.38150e+05   -6.42545e+05    1.58028e+07    3.00850e+02
 Pres. DC (bar) Pressure (bar)   Constr. rmsd
   -2.20775e+02    1.95576e+02    0.00000e+00

           Step           Time
      224680000   449360.00000

   Energies (kJ/mol)
        G96Bond       G96Angle    Proper Dih.  Improper Dih.          LJ-14
    2.41126e+03    3.73530e+03    2.67096e+03    1.05523e+03   -3.17874e+02
     Coulomb-14        LJ (SR)  Disper. corr.   Coulomb (SR)   Coul. recip.
    2.84843e+04    1.23418e+05   -7.49465e+03   -9.39997e+05    5.19933e+03
      Potential    Kinetic En.   Total Energy  Conserved En.    Temperature
   -7.80835e+05    1.36975e+05   -6.43860e+05    1.58039e+07    2.98291e+02
 Pres. DC (bar) Pressure (bar)   Constr. rmsd
   -2.22651e+02    8.61696e+01    0.00000e+00

           Step           Time
      224685000   449370.00000

   Energies (kJ/mol)
        G96Bond       G96Angle    Proper Dih.  Improper Dih.          LJ-14
    2.43844e+03    3.77833e+03    2.71416e+03    1.11885e+03   -3.46706e+02
     Coulomb-14        LJ (SR)  Disper. corr.   Coulomb (SR)   Coul. recip.
    2.82995e+04    1.24787e+05   -7.47907e+03   -9.41074e+05    5.19215e+03
      Potential    Kinetic En.   Total Energy  Conserved En.    Temperature
   -7.80571e+05    1.38746e+05   -6.41825e+05    1.58045e+07    3.02149e+02
 Pres. DC (bar) Pressure (bar)   Constr. rmsd
   -2.21728e+02    2.70403e+02    0.00000e+00

           Step           Time
      224690000   449380.00000

   Energies (kJ/mol)
        G96Bond       G96Angle    Proper Dih.  Improper Dih.          LJ-14
    2.31578e+03    3.86581e+03    2.74859e+03    1.13184e+03   -3.17218e+02
     Coulomb-14        LJ (SR)  Disper. corr.   Coulomb (SR)   Coul. recip.
    2.82796e+04    1.22610e+05   -7.42498e+03   -9.37488e+05    5.16414e+03
      Potential    Kinetic En.   Total Energy  Conserved En.    Temperature
   -7.79114e+05    1.38093e+05   -6.41022e+05    1.58047e+07    3.00725e+02
 Pres. DC (bar) Pressure (bar)   Constr. rmsd
   -2.18536e+02    1.89093e+01    0.00000e+00

           Step           Time
      224695000   449390.00000

   Energies (kJ/mol)
        G96Bond       G96Angle    Proper Dih.  Improper Dih.          LJ-14
    2.38840e+03    3.73698e+03    2.66260e+03    1.11493e+03   -3.24636e+02
     Coulomb-14        LJ (SR)  Disper. corr.   Coulomb (SR)   Coul. recip.
    2.82118e+04    1.24135e+05   -7.45365e+03   -9.40516e+05    5.25863e+03
      Potential    Kinetic En.   Total Energy  Conserved En.    Temperature
   -7.80786e+05    1.37458e+05   -6.43328e+05    1.58050e+07    2.99342e+02
 Pres. DC (bar) Pressure (bar)   Constr. rmsd
   -2.20225e+02   -6.35752e+01    0.00000e+00

           Step           Time
      224700000   449400.00000

   Energies (kJ/mol)
        G96Bond       G96Angle    Proper Dih.  Improper Dih.          LJ-14
    2.37520e+03    3.77667e+03    2.78329e+03    1.03120e+03   -3.47297e+02
     Coulomb-14        LJ (SR)  Disper. corr.   Coulomb (SR)   Coul. recip.
    2.80822e+04    1.25501e+05   -7.46426e+03   -9.42800e+05    5.26779e+03
      Potential    Kinetic En.   Total Energy  Conserved En.    Temperature
   -7.81795e+05    1.37167e+05   -6.44628e+05    1.58053e+07    2.98709e+02
 Pres. DC (bar) Pressure (bar)   Constr. rmsd
   -2.20852e+02    7.10187e+01    0.00000e+00

           Step           Time
      224705000   449410.00000

   Energies (kJ/mol)
        G96Bond       G96Angle    Proper Dih.  Improper Dih.          LJ-14
    2.39299e+03    3.96610e+03    2.69771e+03    1.03690e+03   -2.83949e+02
     Coulomb-14        LJ (SR)  Disper. corr.   Coulomb (SR)   Coul. recip.
    2.80587e+04    1.23327e+05   -7.41866e+03   -9.38385e+05    5.36046e+03
      Potential    Kinetic En.   Total Energy  Conserved En.    Temperature
   -7.79247e+05    1.38230e+05   -6.41017e+05    1.58055e+07    3.01025e+02
 Pres. DC (bar) Pressure (bar)   Constr. rmsd
   -2.18165e+02   -1.66126e+02    0.00000e+00

           Step           Time
      224710000   449420.00000

   Energies (kJ/mol)
        G96Bond       G96Angle    Proper Dih.  Improper Dih.          LJ-14
    2.39850e+03    3.67015e+03    2.85556e+03    9.87232e+02   -4.26110e+02
     Coulomb-14        LJ (SR)  Disper. corr.   Coulomb (SR)   Coul. recip.
    2.83315e+04    1.21575e+05   -7.44083e+03   -9.36342e+05    5.29167e+03
      Potential    Kinetic En.   Total Energy  Conserved En.    Temperature
   -7.79099e+05    1.37041e+05   -6.42058e+05    1.58060e+07    2.98434e+02
 Pres. DC (bar) Pressure (bar)   Constr. rmsd
   -2.19469e+02   -2.25600e+02    0.00000e+00

           Step           Time
      224715000   449430.00000

   Energies (kJ/mol)
        G96Bond       G96Angle    Proper Dih.  Improper Dih.          LJ-14
    2.35218e+03    3.73369e+03    2.77549e+03    1.04624e+03   -2.82169e+02
     Coulomb-14        LJ (SR)  Disper. corr.   Coulomb (SR)   Coul. recip.
    2.83553e+04    1.23179e+05   -7.48123e+03   -9.39846e+05    5.31728e+03
      Potential    Kinetic En.   Total Energy  Conserved En.    Temperature
   -7.80850e+05    1.37855e+05   -6.42995e+05    1.58062e+07    3.00207e+02
 Pres. DC (bar) Pressure (bar)   Constr. rmsd
   -2.21856e+02    5.80121e+01    0.00000e+00

           Step           Time
      224720000   449440.00000

   Energies (kJ/mol)
        G96Bond       G96Angle    Proper Dih.  Improper Dih.          LJ-14
    2.21470e+03    3.69305e+03    2.83341e+03    1.11347e+03   -2.99934e+02
     Coulomb-14        LJ (SR)  Disper. corr.   Coulomb (SR)   Coul. recip.
    2.82522e+04    1.24899e+05   -7.46288e+03   -9.41397e+05    5.26585e+03
      Potential    Kinetic En.   Total Energy  Conserved En.    Temperature
   -7.80887e+05    1.38171e+05   -6.42717e+05    1.58063e+07    3.00894e+02
 Pres. DC (bar) Pressure (bar)   Constr. rmsd
   -2.20770e+02    1.18992e+01    0.00000e+00

           Step           Time
      224725000   449450.00000

   Energies (kJ/mol)
        G96Bond       G96Angle    Proper Dih.  Improper Dih.          LJ-14
    2.31765e+03    3.63843e+03    2.79038e+03    1.02772e+03   -3.06771e+02
     Coulomb-14        LJ (SR)  Disper. corr.   Coulomb (SR)   Coul. recip.
    2.82117e+04    1.22724e+05   -7.44782e+03   -9.38341e+05    5.32117e+03
      Potential    Kinetic En.   Total Energy  Conserved En.    Temperature
   -7.80065e+05    1.38411e+05   -6.41654e+05    1.58065e+07    3.01418e+02
 Pres. DC (bar) Pressure (bar)   Constr. rmsd
   -2.19881e+02   -4.23644e+01    0.00000e+00

           Step           Time
      224730000   449460.00000

   Energies (kJ/mol)
        G96Bond       G96Angle    Proper Dih.  Improper Dih.          LJ-14
    2.37127e+03    3.60627e+03    2.82587e+03    1.15124e+03   -3.31307e+02
     Coulomb-14        LJ (SR)  Disper. corr.   Coulomb (SR)   Coul. recip.
    2.83647e+04    1.24656e+05   -7.48017e+03   -9.41823e+05    5.20560e+03
      Potential    Kinetic En.   Total Energy  Conserved En.    Temperature
   -7.81453e+05    1.37936e+05   -6.43517e+05    1.58068e+07    3.00384e+02
 Pres. DC (bar) Pressure (bar)   Constr. rmsd
   -2.21793e+02   -1.49519e+01    0.00000e+00

           Step           Time
      224735000   449470.00000

   Energies (kJ/mol)
        G96Bond       G96Angle    Proper Dih.  Improper Dih.          LJ-14
    2.42779e+03    3.70770e+03    2.78698e+03    1.12384e+03   -2.53501e+02
     Coulomb-14        LJ (SR)  Disper. corr.   Coulomb (SR)   Coul. recip.
    2.82976e+04    1.25604e+05   -7.50119e+03   -9.42286e+05    5.21483e+03
      Potential    Kinetic En.   Total Energy  Conserved En.    Temperature
   -7.80878e+05    1.38070e+05   -6.42808e+05    1.58072e+07    3.00676e+02
 Pres. DC (bar) Pressure (bar)   Constr. rmsd
   -2.23040e+02    2.53021e+02    0.00000e+00

           Step           Time
      224740000   449480.00000

   Energies (kJ/mol)
        G96Bond       G96Angle    Proper Dih.  Improper Dih.          LJ-14
    2.48100e+03    3.69963e+03    2.86544e+03    1.12707e+03   -2.65711e+02
     Coulomb-14        LJ (SR)  Disper. corr.   Coulomb (SR)   Coul. recip.
    2.84863e+04    1.25625e+05   -7.46870e+03   -9.43087e+05    5.32791e+03
      Potential    Kinetic En.   Total Energy  Conserved En.    Temperature
   -7.81209e+05    1.39112e+05   -6.42096e+05    1.58078e+07    3.02945e+02
 Pres. DC (bar) Pressure (bar)   Constr. rmsd
   -2.21114e+02    1.34988e+02    0.00000e+00

           Step           Time
      224745000   449490.00000

   Energies (kJ/mol)
        G96Bond       G96Angle    Proper Dih.  Improper Dih.          LJ-14
    2.42172e+03    3.69901e+03    2.80213e+03    1.09828e+03   -2.84373e+02
     Coulomb-14        LJ (SR)  Disper. corr.   Coulomb (SR)   Coul. recip.
    2.84775e+04    1.24596e+05   -7.44326e+03   -9.41795e+05    5.33541e+03
      Potential    Kinetic En.   Total Energy  Conserved En.    Temperature
   -7.81092e+05    1.37408e+05   -6.43684e+05    1.58083e+07    2.99233e+02
 Pres. DC (bar) Pressure (bar)   Constr. rmsd
   -2.19613e+02    9.03020e+00    0.00000e+00

           Step           Time
      224750000   449500.00000

   Energies (kJ/mol)
        G96Bond       G96Angle    Proper Dih.  Improper Dih.          LJ-14
    2.37866e+03    3.74499e+03    2.70372e+03    1.10875e+03   -2.80503e+02
     Coulomb-14        LJ (SR)  Disper. corr.   Coulomb (SR)   Coul. recip.
    2.84657e+04    1.21743e+05   -7.43860e+03   -9.38731e+05    5.21326e+03
      Potential    Kinetic En.   Total Energy  Conserved En.    Temperature
   -7.81092e+05    1.37342e+05   -6.43749e+05    1.58088e+07    2.99091e+02
 Pres. DC (bar) Pressure (bar)   Constr. rmsd
   -2.19338e+02   -2.63242e+02    0.00000e+00

           Step           Time
      224755000   449510.00000

   Energies (kJ/mol)
        G96Bond       G96Angle    Proper Dih.  Improper Dih.          LJ-14
    2.26873e+03    3.81832e+03    2.78453e+03    1.15217e+03   -3.42671e+02
     Coulomb-14        LJ (SR)  Disper. corr.   Coulomb (SR)   Coul. recip.
    2.84405e+04    1.26649e+05   -7.49184e+03   -9.43868e+05    5.30750e+03
      Potential    Kinetic En.   Total Energy  Conserved En.    Temperature
   -7.81282e+05    1.38469e+05   -6.42813e+05    1.58091e+07    3.01545e+02
 Pres. DC (bar) Pressure (bar)   Constr. rmsd
   -2.22485e+02    3.02107e+02    0.00000e+00

           Step           Time
      224760000   449520.00000

   Energies (kJ/mol)
        G96Bond       G96Angle    Proper Dih.  Improper Dih.          LJ-14
    2.31242e+03    3.73754e+03    2.81794e+03    1.09019e+03   -3.05994e+02
     Coulomb-14        LJ (SR)  Disper. corr.   Coulomb (SR)   Coul. recip.
    2.85971e+04    1.24820e+05   -7.47912e+03   -9.41434e+05    5.34373e+03
      Potential    Kinetic En.   Total Energy  Conserved En.    Temperature
   -7.80501e+05    1.38125e+05   -6.42376e+05    1.58094e+07    3.00795e+02
 Pres. DC (bar) Pressure (bar)   Constr. rmsd
   -2.21731e+02    1.08244e+02    0.00000e+00

           Step           Time
      224765000   449530.00000

   Energies (kJ/mol)
        G96Bond       G96Angle    Proper Dih.  Improper Dih.          LJ-14
    2.36583e+03    3.73473e+03    2.74731e+03    1.07879e+03   -3.24051e+02
     Coulomb-14        LJ (SR)  Disper. corr.   Coulomb (SR)   Coul. recip.
    2.84661e+04    1.22170e+05   -7.41186e+03   -9.37140e+05    5.23348e+03
      Potential    Kinetic En.   Total Energy  Conserved En.    Temperature
   -7.79080e+05    1.37231e+05   -6.41849e+05    1.58097e+07    2.98848e+02
 Pres. DC (bar) Pressure (bar)   Constr. rmsd
   -2.17766e+02   -2.35853e+02    0.00000e+00

           Step           Time
      224770000   449540.00000

   Energies (kJ/mol)
        G96Bond       G96Angle    Proper Dih.  Improper Dih.          LJ-14
    2.34401e+03    3.86968e+03    2.78631e+03    1.15204e+03   -3.31911e+02
     Coulomb-14        LJ (SR)  Disper. corr.   Coulomb (SR)   Coul. recip.
    2.83077e+04    1.22436e+05   -7.43756e+03   -9.38203e+05    5.33852e+03
      Potential    Kinetic En.   Total Energy  Conserved En.    Temperature
   -7.79739e+05    1.37815e+05   -6.41924e+05    1.58103e+07    3.00119e+02
 Pres. DC (bar) Pressure (bar)   Constr. rmsd
   -2.19277e+02   -2.28689e+02    0.00000e+00

           Step           Time
      224775000   449550.00000

   Energies (kJ/mol)
        G96Bond       G96Angle    Proper Dih.  Improper Dih.          LJ-14
    2.35887e+03    3.70414e+03    2.70520e+03    1.11737e+03   -3.25689e+02
     Coulomb-14        LJ (SR)  Disper. corr.   Coulomb (SR)   Coul. recip.
    2.82475e+04    1.26005e+05   -7.45253e+03   -9.42963e+05    5.27623e+03
      Potential    Kinetic En.   Total Energy  Conserved En.    Temperature
   -7.81327e+05    1.38105e+05   -6.43222e+05    1.58106e+07    3.00752e+02
 Pres. DC (bar) Pressure (bar)   Constr. rmsd
   -2.20159e+02    9.31734e+01    0.00000e+00

           Step           Time
      224780000   449560.00000

   Energies (kJ/mol)
        G96Bond       G96Angle    Proper Dih.  Improper Dih.          LJ-14
    2.38522e+03    3.71449e+03    2.76831e+03    1.06565e+03   -2.23787e+02
     Coulomb-14        LJ (SR)  Disper. corr.   Coulomb (SR)   Coul. recip.
    2.82399e+04    1.23770e+05   -7.48759e+03   -9.40075e+05    5.26192e+03
      Potential    Kinetic En.   Total Energy  Conserved En.    Temperature
   -7.80581e+05    1.36978e+05   -6.43602e+05    1.58112e+07    2.98298e+02
 Pres. DC (bar) Pressure (bar)   Constr. rmsd
   -2.22233e+02    6.20529e+01    0.00000e+00

           Step           Time
      224785000   449570.00000

   Energies (kJ/mol)
        G96Bond       G96Angle    Proper Dih.  Improper Dih.          LJ-14
    2.49556e+03    3.75524e+03    2.83230e+03    1.12867e+03   -3.16507e+02
     Coulomb-14        LJ (SR)  Disper. corr.   Coulomb (SR)   Coul. recip.
    2.83296e+04    1.24149e+05   -7.47683e+03   -9.39958e+05    5.16983e+03
      Potential    Kinetic En.   Total Energy  Conserved En.    Temperature
   -7.79891e+05    1.39152e+05   -6.40738e+05    1.58115e+07    3.03032e+02
 Pres. DC (bar) Pressure (bar)   Constr. rmsd
   -2.21596e+02    1.09015e+02    0.00000e+00

           Step           Time
      224790000   449580.00000

   Energies (kJ/mol)
        G96Bond       G96Angle    Proper Dih.  Improper Dih.          LJ-14
    2.35829e+03    3.71742e+03    2.70279e+03    1.12226e+03   -2.60590e+02
     Coulomb-14        LJ (SR)  Disper. corr.   Coulomb (SR)   Coul. recip.
    2.82831e+04    1.23286e+05   -7.45946e+03   -9.39579e+05    5.32111e+03
      Potential    Kinetic En.   Total Energy  Conserved En.    Temperature
   -7.80508e+05    1.38732e+05   -6.41776e+05    1.58117e+07    3.02117e+02
 Pres. DC (bar) Pressure (bar)   Constr. rmsd
   -2.20568e+02   -3.98272e+00    0.00000e+00

           Step           Time
      224795000   449590.00000

   Energies (kJ/mol)
        G96Bond       G96Angle    Proper Dih.  Improper Dih.          LJ-14
    2.43798e+03    3.81484e+03    2.67427e+03    1.15467e+03   -3.41533e+02
     Coulomb-14        LJ (SR)  Disper. corr.   Coulomb (SR)   Coul. recip.
    2.81994e+04    1.24278e+05   -7.45007e+03   -9.40612e+05    5.13939e+03
      Potential    Kinetic En.   Total Energy  Conserved En.    Temperature
   -7.80706e+05    1.38455e+05   -6.42251e+05    1.58120e+07    3.01513e+02
 Pres. DC (bar) Pressure (bar)   Constr. rmsd
   -2.20014e+02   -4.84152e+01    0.00000e+00

           Step           Time
      224800000   449600.00000

   Energies (kJ/mol)
        G96Bond       G96Angle    Proper Dih.  Improper Dih.          LJ-14
    2.30839e+03    3.90338e+03    2.71642e+03    1.06634e+03   -2.75532e+02
     Coulomb-14        LJ (SR)  Disper. corr.   Coulomb (SR)   Coul. recip.
    2.82501e+04    1.23185e+05   -7.43100e+03   -9.38918e+05    5.30559e+03
      Potential    Kinetic En.   Total Energy  Conserved En.    Temperature
   -7.79889e+05    1.37278e+05   -6.42611e+05    1.58122e+07    2.98950e+02
 Pres. DC (bar) Pressure (bar)   Constr. rmsd
   -2.18890e+02   -4.22186e+01    0.00000e+00

           Step           Time
      224805000   449610.00000

   Energies (kJ/mol)
        G96Bond       G96Angle    Proper Dih.  Improper Dih.          LJ-14
    2.50293e+03    3.60540e+03    2.81937e+03    1.11633e+03   -2.82143e+02
     Coulomb-14        LJ (SR)  Disper. corr.   Coulomb (SR)   Coul. recip.
    2.84450e+04    1.23709e+05   -7.46337e+03   -9.39934e+05    5.28094e+03
      Potential    Kinetic En.   Total Energy  Conserved En.    Temperature
   -7.80200e+05    1.37825e+05   -6.42374e+05    1.58125e+07    3.00142e+02
 Pres. DC (bar) Pressure (bar)   Constr. rmsd
   -2.20799e+02   -8.92662e+01    0.00000e+00

           Step           Time
      224810000   449620.00000

   Energies (kJ/mol)
        G96Bond       G96Angle    Proper Dih.  Improper Dih.          LJ-14
    2.33347e+03    3.60817e+03    2.74006e+03    1.12334e+03   -3.07249e+02
     Coulomb-14        LJ (SR)  Disper. corr.   Coulomb (SR)   Coul. recip.
    2.81984e+04    1.22730e+05   -7.47857e+03   -9.39284e+05    5.14580e+03
      Potential    Kinetic En.   Total Energy  Conserved En.    Temperature
   -7.81190e+05    1.37385e+05   -6.43805e+05    1.58128e+07    2.99184e+02
 Pres. DC (bar) Pressure (bar)   Constr. rmsd
   -2.21698e+02    1.01856e+01    0.00000e+00

           Step           Time
      224815000   449630.00000

   Energies (kJ/mol)
        G96Bond       G96Angle    Proper Dih.  Improper Dih.          LJ-14
    2.41575e+03    3.68688e+03    2.81945e+03    1.11147e+03   -3.42394e+02
     Coulomb-14        LJ (SR)  Disper. corr.   Coulomb (SR)   Coul. recip.
    2.83669e+04    1.24378e+05   -7.43164e+03   -9.40555e+05    5.30818e+03
      Potential    Kinetic En.   Total Energy  Conserved En.    Temperature
   -7.80242e+05    1.37424e+05   -6.42818e+05    1.58134e+07    2.99269e+02
 Pres. DC (bar) Pressure (bar)   Constr. rmsd
   -2.18928e+02   -4.98227e+01    0.00000e+00

           Step           Time
      224820000   449640.00000

   Energies (kJ/mol)
        G96Bond       G96Angle    Proper Dih.  Improper Dih.          LJ-14
    2.58446e+03    3.79651e+03    2.75162e+03    1.14764e+03   -4.11856e+02
     Coulomb-14        LJ (SR)  Disper. corr.   Coulomb (SR)   Coul. recip.
    2.80176e+04    1.22937e+05   -7.41200e+03   -9.37658e+05    5.25018e+03
      Potential    Kinetic En.   Total Energy  Conserved En.    Temperature
   -7.78997e+05    1.38431e+05   -6.40566e+05    1.58136e+07    3.01461e+02
 Pres. DC (bar) Pressure (bar)   Constr. rmsd
   -2.17774e+02   -2.29324e+02    0.00000e+00

           Step           Time
      224825000   449650.00000

   Energies (kJ/mol)
        G96Bond       G96Angle    Proper Dih.  Improper Dih.          LJ-14
    2.37780e+03    3.83771e+03    2.78050e+03    1.09432e+03   -2.80988e+02
     Coulomb-14        LJ (SR)  Disper. corr.   Coulomb (SR)   Coul. recip.
    2.83145e+04    1.22988e+05   -7.42296e+03   -9.38350e+05    5.12355e+03
      Potential    Kinetic En.   Total Energy  Conserved En.    Temperature
   -7.79537e+05    1.38240e+05   -6.41297e+05    1.58140e+07    3.01045e+02
 Pres. DC (bar) Pressure (bar)   Constr. rmsd
   -2.18418e+02   -1.94552e+02    0.00000e+00

           Step           Time
      224830000   449660.00000

   Energies (kJ/mol)
        G96Bond       G96Angle    Proper Dih.  Improper Dih.          LJ-14
    2.46425e+03    3.76752e+03    2.67251e+03    1.11392e+03   -3.76519e+02
     Coulomb-14        LJ (SR)  Disper. corr.   Coulomb (SR)   Coul. recip.
    2.81698e+04    1.23855e+05   -7.45874e+03   -9.41671e+05    5.32305e+03
      Potential    Kinetic En.   Total Energy  Conserved En.    Temperature
   -7.82140e+05    1.37690e+05   -6.44450e+05    1.58145e+07    2.99848e+02
 Pres. DC (bar) Pressure (bar)   Constr. rmsd
   -2.20525e+02   -1.14045e+02    0.00000e+00

           Step           Time
      224835000   449670.00000

   Energies (kJ/mol)
        G96Bond       G96Angle    Proper Dih.  Improper Dih.          LJ-14
    2.29701e+03    3.70942e+03    2.65212e+03    1.12353e+03   -2.74856e+02
     Coulomb-14        LJ (SR)  Disper. corr.   Coulomb (SR)   Coul. recip.
    2.85464e+04    1.25182e+05   -7.43402e+03   -9.41341e+05    5.22186e+03
      Potential    Kinetic En.   Total Energy  Conserved En.    Temperature
   -7.80317e+05    1.37872e+05   -6.42445e+05    1.58150e+07    3.00244e+02
 Pres. DC (bar) Pressure (bar)   Constr. rmsd
   -2.19068e+02    4.62063e+01    0.00000e+00

           Step           Time
      224840000   449680.00000

   Energies (kJ/mol)
        G96Bond       G96Angle    Proper Dih.  Improper Dih.          LJ-14
    2.44505e+03    3.83734e+03    2.61949e+03    1.09020e+03   -2.88677e+02
     Coulomb-14        LJ (SR)  Disper. corr.   Coulomb (SR)   Coul. recip.
    2.83727e+04    1.22661e+05   -7.50834e+03   -9.38957e+05    5.20811e+03
      Potential    Kinetic En.   Total Energy  Conserved En.    Temperature
   -7.80520e+05    1.37119e+05   -6.43401e+05    1.58158e+07    2.98604e+02
 Pres. DC (bar) Pressure (bar)   Constr. rmsd
   -2.23465e+02   -1.11512e+02    0.00000e+00

           Step           Time
      224845000   449690.00000

   Energies (kJ/mol)
        G96Bond       G96Angle    Proper Dih.  Improper Dih.          LJ-14
    2.27391e+03    3.74365e+03    2.79014e+03    1.08701e+03   -2.53887e+02
     Coulomb-14        LJ (SR)  Disper. corr.   Coulomb (SR)   Coul. recip.
    2.84323e+04    1.23030e+05   -7.40228e+03   -9.40704e+05    5.28051e+03
      Potential    Kinetic En.   Total Energy  Conserved En.    Temperature
   -7.81723e+05    1.38018e+05   -6.43705e+05    1.58162e+07    3.00561e+02
 Pres. DC (bar) Pressure (bar)   Constr. rmsd
   -2.17204e+02   -3.44619e+02    0.00000e+00

           Step           Time
      224850000   449700.00000

   Energies (kJ/mol)
        G96Bond       G96Angle    Proper Dih.  Improper Dih.          LJ-14
    2.26067e+03    3.79894e+03    2.65529e+03    1.17204e+03   -3.16645e+02
     Coulomb-14        LJ (SR)  Disper. corr.   Coulomb (SR)   Coul. recip.
    2.83179e+04    1.24167e+05   -7.44683e+03   -9.41060e+05    5.27372e+03
      Potential    Kinetic En.   Total Energy  Conserved En.    Temperature
   -7.81178e+05    1.37115e+05   -6.44063e+05    1.58166e+07    2.98595e+02
 Pres. DC (bar) Pressure (bar)   Constr. rmsd
   -2.19823e+02    6.81847e+01    0.00000e+00

           Step           Time
      224855000   449710.00000

   Energies (kJ/mol)
        G96Bond       G96Angle    Proper Dih.  Improper Dih.          LJ-14
    2.29781e+03    3.85867e+03    2.70083e+03    1.15199e+03   -3.58156e+02
     Coulomb-14        LJ (SR)  Disper. corr.   Coulomb (SR)   Coul. recip.
    2.82922e+04    1.23659e+05   -7.49184e+03   -9.40859e+05    5.16516e+03
      Potential    Kinetic En.   Total Energy  Conserved En.    Temperature
   -7.81583e+05    1.37104e+05   -6.44479e+05    1.58171e+07    2.98572e+02
 Pres. DC (bar) Pressure (bar)   Constr. rmsd
   -2.22485e+02    2.45007e+01    0.00000e+00

           Step           Time
      224860000   449720.00000

   Energies (kJ/mol)
        G96Bond       G96Angle    Proper Dih.  Improper Dih.          LJ-14
    2.43994e+03    3.57811e+03    2.72357e+03    1.08551e+03   -2.72347e+02
     Coulomb-14        LJ (SR)  Disper. corr.   Coulomb (SR)   Coul. recip.
    2.84261e+04    1.21865e+05   -7.44649e+03   -9.39075e+05    5.26191e+03
      Potential    Kinetic En.   Total Energy  Conserved En.    Temperature
   -7.81413e+05    1.38089e+05   -6.43325e+05    1.58175e+07    3.00716e+02
 Pres. DC (bar) Pressure (bar)   Constr. rmsd
   -2.19803e+02   -3.55236e+02    0.00000e+00

           Step           Time
      224865000   449730.00000

   Energies (kJ/mol)
        G96Bond       G96Angle    Proper Dih.  Improper Dih.          LJ-14
    2.41300e+03    3.78209e+03    2.68700e+03    1.11643e+03   -2.05745e+02
     Coulomb-14        LJ (SR)  Disper. corr.   Coulomb (SR)   Coul. recip.
    2.82998e+04    1.23466e+05   -7.46956e+03   -9.40524e+05    5.22547e+03
      Potential    Kinetic En.   Total Energy  Conserved En.    Temperature
   -7.81210e+05    1.38228e+05   -6.42982e+05    1.58176e+07    3.01019e+02
 Pres. DC (bar) Pressure (bar)   Constr. rmsd
   -2.21165e+02    8.32244e+01    0.00000e+00

           Step           Time
      224870000   449740.00000

   Energies (kJ/mol)
        G96Bond       G96Angle    Proper Dih.  Improper Dih.          LJ-14
    2.41826e+03    3.70564e+03    2.73825e+03    1.09796e+03   -3.47625e+02
     Coulomb-14        LJ (SR)  Disper. corr.   Coulomb (SR)   Coul. recip.
    2.82378e+04    1.24499e+05   -7.47264e+03   -9.41140e+05    5.20589e+03
      Potential    Kinetic En.   Total Energy  Conserved En.    Temperature
   -7.81057e+05    1.38041e+05   -6.43016e+05    1.58178e+07    3.00612e+02
 Pres. DC (bar) Pressure (bar)   Constr. rmsd
   -2.21348e+02    6.75982e+01    0.00000e+00

           Step           Time
      224875000   449750.00000

   Energies (kJ/mol)
        G96Bond       G96Angle    Proper Dih.  Improper Dih.          LJ-14
    2.42140e+03    3.71257e+03    2.75327e+03    1.14863e+03   -3.25923e+02
     Coulomb-14        LJ (SR)  Disper. corr.   Coulomb (SR)   Coul. recip.
    2.81992e+04    1.24973e+05   -7.54331e+03   -9.42732e+05    5.31197e+03
      Potential    Kinetic En.   Total Energy  Conserved En.    Temperature
   -7.82082e+05    1.38331e+05   -6.43751e+05    1.58183e+07    3.01243e+02
 Pres. DC (bar) Pressure (bar)   Constr. rmsd
   -2.25549e+02    2.36558e+02    0.00000e+00

           Step           Time
      224880000   449760.00000

   Energies (kJ/mol)
        G96Bond       G96Angle    Proper Dih.  Improper Dih.          LJ-14
    2.26056e+03    3.74443e+03    2.68401e+03    1.10650e+03   -2.67499e+02
     Coulomb-14        LJ (SR)  Disper. corr.   Coulomb (SR)   Coul. recip.
    2.84842e+04    1.25520e+05   -7.49758e+03   -9.42437e+05    5.28797e+03
      Potential    Kinetic En.   Total Energy  Conserved En.    Temperature
   -7.81114e+05    1.37020e+05   -6.44094e+05    1.58185e+07    2.98388e+02
 Pres. DC (bar) Pressure (bar)   Constr. rmsd
   -2.22826e+02    2.64432e+02    0.00000e+00

           Step           Time
      224885000   449770.00000

   Energies (kJ/mol)
        G96Bond       G96Angle    Proper Dih.  Improper Dih.          LJ-14
    2.43415e+03    3.65197e+03    2.68369e+03    1.11035e+03   -3.04303e+02
     Coulomb-14        LJ (SR)  Disper. corr.   Coulomb (SR)   Coul. recip.
    2.83751e+04    1.24407e+05   -7.43841e+03   -9.39474e+05    5.30738e+03
      Potential    Kinetic En.   Total Energy  Conserved En.    Temperature
   -7.79247e+05    1.36697e+05   -6.42550e+05    1.58187e+07    2.97686e+02
 Pres. DC (bar) Pressure (bar)   Constr. rmsd
   -2.19327e+02    4.17454e+01    0.00000e+00

           Step           Time
      224890000   449780.00000

   Energies (kJ/mol)
        G96Bond       G96Angle    Proper Dih.  Improper Dih.          LJ-14
    2.27592e+03    3.85121e+03    2.74157e+03    1.07332e+03   -4.01385e+02
     Coulomb-14        LJ (SR)  Disper. corr.   Coulomb (SR)   Coul. recip.
    2.81422e+04    1.23601e+05   -7.47630e+03   -9.38825e+05    5.24182e+03
      Potential    Kinetic En.   Total Energy  Conserved En.    Temperature
   -7.79775e+05    1.37717e+05   -6.42059e+05    1.58189e+07    2.99906e+02
 Pres. DC (bar) Pressure (bar)   Constr. rmsd
   -2.21564e+02    4.24822e+01    0.00000e+00

           Step           Time
      224895000   449790.00000

   Energies (kJ/mol)
        G96Bond       G96Angle    Proper Dih.  Improper Dih.          LJ-14
    2.44329e+03    3.82636e+03    2.73428e+03    1.10818e+03   -2.97257e+02
     Coulomb-14        LJ (SR)  Disper. corr.   Coulomb (SR)   Coul. recip.
    2.80590e+04    1.23192e+05   -7.47592e+03   -9.39227e+05    5.23919e+03
      Potential    Kinetic En.   Total Energy  Conserved En.    Temperature
   -7.80398e+05    1.38853e+05   -6.41545e+05    1.58191e+07    3.02382e+02
 Pres. DC (bar) Pressure (bar)   Constr. rmsd
   -2.21542e+02   -5.15991e+00    0.00000e+00

           Step           Time
      224900000   449800.00000

   Energies (kJ/mol)
        G96Bond       G96Angle    Proper Dih.  Improper Dih.          LJ-14
    2.40467e+03    3.63715e+03    2.75432e+03    1.10897e+03   -3.12995e+02
     Coulomb-14        LJ (SR)  Disper. corr.   Coulomb (SR)   Coul. recip.
    2.83697e+04    1.22566e+05   -7.45251e+03   -9.38467e+05    5.23228e+03
      Potential    Kinetic En.   Total Energy  Conserved En.    Temperature
   -7.80160e+05    1.37900e+05   -6.42260e+05    1.58194e+07    3.00306e+02
 Pres. DC (bar) Pressure (bar)   Constr. rmsd
   -2.20158e+02   -1.10576e+01    0.00000e+00

           Step           Time
      224905000   449810.00000

   Energies (kJ/mol)
        G96Bond       G96Angle    Proper Dih.  Improper Dih.          LJ-14
    2.38767e+03    3.68733e+03    2.83409e+03    1.07148e+03   -3.53212e+02
     Coulomb-14        LJ (SR)  Disper. corr.   Coulomb (SR)   Coul. recip.
    2.83628e+04    1.23787e+05   -7.43391e+03   -9.38922e+05    5.27841e+03
      Potential    Kinetic En.   Total Energy  Conserved En.    Temperature
   -7.79301e+05    1.37464e+05   -6.41838e+05    1.58197e+07    2.99355e+02
 Pres. DC (bar) Pressure (bar)   Constr. rmsd
   -2.19062e+02    1.52929e+02    0.00000e+00

           Step           Time
      224910000   449820.00000

   Energies (kJ/mol)
        G96Bond       G96Angle    Proper Dih.  Improper Dih.          LJ-14
    2.26011e+03    3.73120e+03    2.77050e+03    1.10741e+03   -3.32843e+02
     Coulomb-14        LJ (SR)  Disper. corr.   Coulomb (SR)   Coul. recip.
    2.83279e+04    1.24188e+05   -7.48984e+03   -9.41067e+05    5.19893e+03
      Potential    Kinetic En.   Total Energy  Conserved En.    Temperature
   -7.81305e+05    1.37339e+05   -6.43967e+05    1.58203e+07    2.99083e+02
 Pres. DC (bar) Pressure (bar)   Constr. rmsd
   -2.22366e+02    4.25855e+01    0.00000e+00

           Step           Time
      224915000   449830.00000

   Energies (kJ/mol)
        G96Bond       G96Angle    Proper Dih.  Improper Dih.          LJ-14
    2.21287e+03    3.80825e+03    2.69659e+03    1.14696e+03   -2.58771e+02
     Coulomb-14        LJ (SR)  Disper. corr.   Coulomb (SR)   Coul. recip.
    2.81968e+04    1.23398e+05   -7.42321e+03   -9.38561e+05    5.17859e+03
      Potential    Kinetic En.   Total Energy  Conserved En.    Temperature
   -7.79605e+05    1.37660e+05   -6.41945e+05    1.58208e+07    2.99783e+02
 Pres. DC (bar) Pressure (bar)   Constr. rmsd
   -2.18432e+02   -2.76210e-01    0.00000e+00

           Step           Time
      224920000   449840.00000

   Energies (kJ/mol)
        G96Bond       G96Angle    Proper Dih.  Improper Dih.          LJ-14
    2.40722e+03    3.88879e+03    2.67033e+03    1.03511e+03   -3.69642e+02
     Coulomb-14        LJ (SR)  Disper. corr.   Coulomb (SR)   Coul. recip.
    2.84494e+04    1.25471e+05   -7.49660e+03   -9.43770e+05    5.21642e+03
      Potential    Kinetic En.   Total Energy  Conserved En.    Temperature
   -7.82498e+05    1.38124e+05   -6.44374e+05    1.58212e+07    3.00793e+02
 Pres. DC (bar) Pressure (bar)   Constr. rmsd
   -2.22767e+02    1.82831e+02    0.00000e+00

           Step           Time
      224925000   449850.00000

   Energies (kJ/mol)
        G96Bond       G96Angle    Proper Dih.  Improper Dih.          LJ-14
    2.31177e+03    3.69626e+03    2.71000e+03    1.16758e+03   -2.46553e+02
     Coulomb-14        LJ (SR)  Disper. corr.   Coulomb (SR)   Coul. recip.
    2.83572e+04    1.23647e+05   -7.43168e+03   -9.39678e+05    5.21818e+03
      Potential    Kinetic En.   Total Energy  Conserved En.    Temperature
   -7.80248e+05    1.37648e+05   -6.42600e+05    1.58214e+07    2.99756e+02
 Pres. DC (bar) Pressure (bar)   Constr. rmsd
   -2.18931e+02   -3.35229e+01    0.00000e+00

           Step           Time
      224930000   449860.00000

   Energies (kJ/mol)
        G96Bond       G96Angle    Proper Dih.  Improper Dih.          LJ-14
    2.34496e+03    3.78345e+03    2.71127e+03    1.10714e+03   -3.53329e+02
     Coulomb-14        LJ (SR)  Disper. corr.   Coulomb (SR)   Coul. recip.
    2.82353e+04    1.23351e+05   -7.40051e+03   -9.39478e+05    5.29885e+03
      Potential    Kinetic En.   Total Energy  Conserved En.    Temperature
   -7.80400e+05    1.37523e+05   -6.42876e+05    1.58221e+07    2.99485e+02
 Pres. DC (bar) Pressure (bar)   Constr. rmsd
   -2.17100e+02   -1.87337e+02    0.00000e+00

           Step           Time
      224935000   449870.00000

   Energies (kJ/mol)
        G96Bond       G96Angle    Proper Dih.  Improper Dih.          LJ-14
    2.33910e+03    3.77392e+03    2.77786e+03    1.07940e+03   -2.76073e+02
     Coulomb-14        LJ (SR)  Disper. corr.   Coulomb (SR)   Coul. recip.
    2.80550e+04    1.23002e+05   -7.47561e+03   -9.40376e+05    5.31482e+03
      Potential    Kinetic En.   Total Energy  Conserved En.    Temperature
   -7.81786e+05    1.37608e+05   -6.44178e+05    1.58225e+07    2.99669e+02
 Pres. DC (bar) Pressure (bar)   Constr. rmsd
   -2.21523e+02   -5.45419e+01    0.00000e+00

           Step           Time
      224940000   449880.00000

   Energies (kJ/mol)
        G96Bond       G96Angle    Proper Dih.  Improper Dih.          LJ-14
    2.31221e+03    3.79984e+03    2.76460e+03    1.10556e+03   -3.22864e+02
     Coulomb-14        LJ (SR)  Disper. corr.   Coulomb (SR)   Coul. recip.
    2.82532e+04    1.23524e+05   -7.46639e+03   -9.40843e+05    5.13680e+03
      Potential    Kinetic En.   Total Energy  Conserved En.    Temperature
   -7.81737e+05    1.37411e+05   -6.44326e+05    1.58229e+07    2.99239e+02
 Pres. DC (bar) Pressure (bar)   Constr. rmsd
   -2.20978e+02   -7.28588e+01    0.00000e+00

           Step           Time
      224945000   449890.00000

   Energies (kJ/mol)
        G96Bond       G96Angle    Proper Dih.  Improper Dih.          LJ-14
    2.38717e+03    3.63091e+03    2.73423e+03    1.06637e+03   -3.20901e+02
     Coulomb-14        LJ (SR)  Disper. corr.   Coulomb (SR)   Coul. recip.
    2.85251e+04    1.23253e+05   -7.40747e+03   -9.38581e+05    5.25381e+03
      Potential    Kinetic En.   Total Energy  Conserved En.    Temperature
   -7.79460e+05    1.38339e+05   -6.41120e+05    1.58235e+07    3.01262e+02
 Pres. DC (bar) Pressure (bar)   Constr. rmsd
   -2.17508e+02   -1.31083e+02    0.00000e+00

           Step           Time
      224950000   449900.00000

   Energies (kJ/mol)
        G96Bond       G96Angle    Proper Dih.  Improper Dih.          LJ-14
    2.30451e+03    3.83184e+03    2.72096e+03    1.06829e+03   -3.45173e+02
     Coulomb-14        LJ (SR)  Disper. corr.   Coulomb (SR)   Coul. recip.
    2.84808e+04    1.24286e+05   -7.51299e+03   -9.42568e+05    5.16172e+03
      Potential    Kinetic En.   Total Energy  Conserved En.    Temperature
   -7.82572e+05    1.37645e+05   -6.44927e+05    1.58237e+07    2.99750e+02
 Pres. DC (bar) Pressure (bar)   Constr. rmsd
   -2.23741e+02    1.24453e+02    0.00000e+00

           Step           Time
      224955000   449910.00000

   Energies (kJ/mol)
        G96Bond       G96Angle    Proper Dih.  Improper Dih.          LJ-14
    2.49708e+03    3.79569e+03    2.77956e+03    1.07449e+03   -2.95325e+02
     Coulomb-14        LJ (SR)  Disper. corr.   Coulomb (SR)   Coul. recip.
    2.84274e+04    1.22723e+05   -7.45626e+03   -9.37483e+05    5.28749e+03
      Potential    Kinetic En.   Total Energy  Conserved En.    Temperature
   -7.78649e+05    1.37975e+05   -6.40675e+05    1.58246e+07    3.00468e+02
 Pres. DC (bar) Pressure (bar)   Constr. rmsd
   -2.20379e+02   -5.79300e+01    0.00000e+00

           Step           Time
      224960000   449920.00000

   Energies (kJ/mol)
        G96Bond       G96Angle    Proper Dih.  Improper Dih.          LJ-14
    2.28018e+03    3.78931e+03    2.71365e+03    1.14669e+03   -2.84000e+02
     Coulomb-14        LJ (SR)  Disper. corr.   Coulomb (SR)   Coul. recip.
    2.83328e+04    1.22427e+05   -7.44042e+03   -9.38000e+05    5.23009e+03
      Potential    Kinetic En.   Total Energy  Conserved En.    Temperature
   -7.79804e+05    1.37811e+05   -6.41994e+05    1.58248e+07    3.00111e+02
 Pres. DC (bar) Pressure (bar)   Constr. rmsd
   -2.19445e+02    1.84084e+00    0.00000e+00

           Step           Time
      224965000   449930.00000

   Energies (kJ/mol)
        G96Bond       G96Angle    Proper Dih.  Improper Dih.          LJ-14
    2.20514e+03    3.75186e+03    2.71560e+03    1.12716e+03   -3.42155e+02
     Coulomb-14        LJ (SR)  Disper. corr.   Coulomb (SR)   Coul. recip.
    2.83421e+04    1.24608e+05   -7.47791e+03   -9.42353e+05    5.16756e+03
      Potential    Kinetic En.   Total Energy  Conserved En.    Temperature
   -7.82256e+05    1.38534e+05   -6.43722e+05    1.58257e+07    3.01686e+02
 Pres. DC (bar) Pressure (bar)   Constr. rmsd
   -2.21659e+02    1.29040e+02    0.00000e+00

           Step           Time
      224970000   449940.00000

   Energies (kJ/mol)
        G96Bond       G96Angle    Proper Dih.  Improper Dih.          LJ-14
    2.35848e+03    3.72557e+03    2.66349e+03    1.15757e+03   -2.44360e+02
     Coulomb-14        LJ (SR)  Disper. corr.   Coulomb (SR)   Coul. recip.
    2.84919e+04    1.25156e+05   -7.45698e+03   -9.41320e+05    5.36679e+03
      Potential    Kinetic En.   Total Energy  Conserved En.    Temperature
   -7.80101e+05    1.37672e+05   -6.42429e+05    1.58259e+07    2.99809e+02
 Pres. DC (bar) Pressure (bar)   Constr. rmsd
   -2.20422e+02    1.33230e+02    0.00000e+00

           Step           Time
      224975000   449950.00000

   Energies (kJ/mol)
        G96Bond       G96Angle    Proper Dih.  Improper Dih.          LJ-14
    2.34447e+03    3.64272e+03    2.64138e+03    1.09157e+03   -3.72494e+02
     Coulomb-14        LJ (SR)  Disper. corr.   Coulomb (SR)   Coul. recip.
    2.80707e+04    1.24210e+05   -7.48714e+03   -9.42071e+05    5.14245e+03
      Potential    Kinetic En.   Total Energy  Conserved En.    Temperature
   -7.82787e+05    1.38198e+05   -6.44589e+05    1.58263e+07    3.00954e+02
 Pres. DC (bar) Pressure (bar)   Constr. rmsd
   -2.22206e+02   -4.42442e+01    0.00000e+00

           Step           Time
      224980000   449960.00000

   Energies (kJ/mol)
        G96Bond       G96Angle    Proper Dih.  Improper Dih.          LJ-14
    2.33946e+03    3.80148e+03    2.70038e+03    1.08454e+03   -3.47659e+02
     Coulomb-14        LJ (SR)  Disper. corr.   Coulomb (SR)   Coul. recip.
    2.81112e+04    1.22798e+05   -7.43935e+03   -9.38270e+05    5.25219e+03
      Potential    Kinetic En.   Total Energy  Conserved En.    Temperature
   -7.79970e+05    1.37544e+05   -6.42426e+05    1.58267e+07    2.99529e+02
 Pres. DC (bar) Pressure (bar)   Constr. rmsd
   -2.19382e+02   -1.03908e+02    0.00000e+00

           Step           Time
      224985000   449970.00000

   Energies (kJ/mol)
        G96Bond       G96Angle    Proper Dih.  Improper Dih.          LJ-14
    2.36734e+03    3.73095e+03    2.73246e+03    1.18461e+03   -3.24565e+02
     Coulomb-14        LJ (SR)  Disper. corr.   Coulomb (SR)   Coul. recip.
    2.82302e+04    1.22952e+05   -7.48306e+03   -9.39478e+05    5.12689e+03
      Potential    Kinetic En.   Total Energy  Conserved En.    Temperature
   -7.80962e+05    1.38174e+05   -6.42788e+05    1.58271e+07    3.00902e+02
 Pres. DC (bar) Pressure (bar)   Constr. rmsd
   -2.21965e+02   -6.16698e+01    0.00000e+00

           Step           Time
      224990000   449980.00000

   Energies (kJ/mol)
        G96Bond       G96Angle    Proper Dih.  Improper Dih.          LJ-14
    2.40921e+03    3.74310e+03    2.68758e+03    1.06725e+03   -3.41170e+02
     Coulomb-14        LJ (SR)  Disper. corr.   Coulomb (SR)   Coul. recip.
    2.79928e+04    1.24393e+05   -7.47931e+03   -9.40378e+05    5.26675e+03
      Potential    Kinetic En.   Total Energy  Conserved En.    Temperature
   -7.80639e+05    1.37963e+05   -6.42676e+05    1.58275e+07    3.00442e+02
 Pres. DC (bar) Pressure (bar)   Constr. rmsd
   -2.21742e+02    9.02523e+01    0.00000e+00

           Step           Time
      224995000   449990.00000

   Energies (kJ/mol)
        G96Bond       G96Angle    Proper Dih.  Improper Dih.          LJ-14
    2.33850e+03    3.70141e+03    2.74993e+03    1.11671e+03   -3.41930e+02
     Coulomb-14        LJ (SR)  Disper. corr.   Coulomb (SR)   Coul. recip.
    2.79409e+04    1.24344e+05   -7.49760e+03   -9.40924e+05    5.08773e+03
      Potential    Kinetic En.   Total Energy  Conserved En.    Temperature
   -7.81484e+05    1.37785e+05   -6.43699e+05    1.58276e+07    3.00055e+02
 Pres. DC (bar) Pressure (bar)   Constr. rmsd
   -2.22827e+02    5.45036e+01    0.00000e+00

           Step           Time
      225000000   450000.00000

   Energies (kJ/mol)
        G96Bond       G96Angle    Proper Dih.  Improper Dih.          LJ-14
    2.41973e+03    3.99044e+03    2.68405e+03    1.08184e+03   -3.20610e+02
     Coulomb-14        LJ (SR)  Disper. corr.   Coulomb (SR)   Coul. recip.
    2.82074e+04    1.21693e+05   -7.38050e+03   -9.36284e+05    5.27801e+03
      Potential    Kinetic En.   Total Energy  Conserved En.    Temperature
   -7.78631e+05    1.37968e+05   -6.40662e+05    1.58286e+07    3.00454e+02
 Pres. DC (bar) Pressure (bar)   Constr. rmsd
   -2.15929e+02   -3.46864e+02    0.00000e+00

           Step           Time
      225005000   450010.00000

   Energies (kJ/mol)
        G96Bond       G96Angle    Proper Dih.  Improper Dih.          LJ-14
    2.47051e+03    3.73323e+03    2.71640e+03    1.06735e+03   -2.84668e+02
     Coulomb-14        LJ (SR)  Disper. corr.   Coulomb (SR)   Coul. recip.
    2.84565e+04    1.24312e+05   -7.49060e+03   -9.40960e+05    5.28773e+03
      Potential    Kinetic En.   Total Energy  Conserved En.    Temperature
   -7.80692e+05    1.39047e+05   -6.41644e+05    1.58293e+07    3.02804e+02
 Pres. DC (bar) Pressure (bar)   Constr. rmsd
   -2.22411e+02    1.08762e+02    0.00000e+00

           Step           Time
      225010000   450020.00000

   Energies (kJ/mol)
        G96Bond       G96Angle    Proper Dih.  Improper Dih.          LJ-14
    2.30885e+03    3.89651e+03    2.80079e+03    1.03430e+03   -3.06547e+02
     Coulomb-14        LJ (SR)  Disper. corr.   Coulomb (SR)   Coul. recip.
    2.81600e+04    1.23526e+05   -7.47225e+03   -9.40481e+05    5.26692e+03
      Potential    Kinetic En.   Total Energy  Conserved En.    Temperature
   -7.81266e+05    1.38140e+05   -6.43126e+05    1.58294e+07    3.00828e+02
 Pres. DC (bar) Pressure (bar)   Constr. rmsd
   -2.21324e+02    2.13845e+00    0.00000e+00

           Step           Time
      225015000   450030.00000

   Energies (kJ/mol)
        G96Bond       G96Angle    Proper Dih.  Improper Dih.          LJ-14
    2.32583e+03    3.64963e+03    2.71410e+03    1.08885e+03   -3.41084e+02
     Coulomb-14        LJ (SR)  Disper. corr.   Coulomb (SR)   Coul. recip.
    2.81720e+04    1.24306e+05   -7.49888e+03   -9.41719e+05    5.26249e+03
      Potential    Kinetic En.   Total Energy  Conserved En.    Temperature
   -7.82040e+05    1.36600e+05   -6.45440e+05    1.58302e+07    2.97475e+02
 Pres. DC (bar) Pressure (bar)   Constr. rmsd
   -2.22903e+02    6.09002e+01    0.00000e+00

           Step           Time
      225020000   450040.00000

   Energies (kJ/mol)
        G96Bond       G96Angle    Proper Dih.  Improper Dih.          LJ-14
    2.41141e+03    3.74433e+03    2.71739e+03    1.07874e+03   -2.80743e+02
     Coulomb-14        LJ (SR)  Disper. corr.   Coulomb (SR)   Coul. recip.
    2.81283e+04    1.25468e+05   -7.48109e+03   -9.41851e+05    5.22945e+03
      Potential    Kinetic En.   Total Energy  Conserved En.    Temperature
   -7.80835e+05    1.37665e+05   -6.43170e+05    1.58305e+07    2.99793e+02
 Pres. DC (bar) Pressure (bar)   Constr. rmsd
   -2.21848e+02    1.67648e+02    0.00000e+00

           Step           Time
      225025000   450050.00000

   Energies (kJ/mol)
        G96Bond       G96Angle    Proper Dih.  Improper Dih.          LJ-14
    2.36062e+03    3.46493e+03    2.77889e+03    1.09116e+03   -2.51551e+02
     Coulomb-14        LJ (SR)  Disper. corr.   Coulomb (SR)   Coul. recip.
    2.82532e+04    1.26443e+05   -7.48486e+03   -9.43673e+05    5.19957e+03
      Potential    Kinetic En.   Total Energy  Conserved En.    Temperature
   -7.81818e+05    1.37509e+05   -6.44309e+05    1.58308e+07    2.99454e+02
 Pres. DC (bar) Pressure (bar)   Constr. rmsd
   -2.22071e+02    2.21370e+02    0.00000e+00

           Step           Time
      225030000   450060.00000

   Energies (kJ/mol)
        G96Bond       G96Angle    Proper Dih.  Improper Dih.          LJ-14
    2.40409e+03    3.73011e+03    2.67968e+03    1.07654e+03   -3.82665e+02
     Coulomb-14        LJ (SR)  Disper. corr.   Coulomb (SR)   Coul. recip.
    2.82268e+04    1.24938e+05   -7.45358e+03   -9.41561e+05    5.25488e+03
      Potential    Kinetic En.   Total Energy  Conserved En.    Temperature
   -7.81088e+05    1.38286e+05   -6.42802e+05    1.58311e+07    3.01146e+02
 Pres. DC (bar) Pressure (bar)   Constr. rmsd
   -2.20221e+02    8.22024e+01    0.00000e+00

           Step           Time
      225035000   450070.00000

   Energies (kJ/mol)
        G96Bond       G96Angle    Proper Dih.  Improper Dih.          LJ-14
    2.26521e+03    3.81225e+03    2.67686e+03    1.07529e+03   -3.10047e+02
     Coulomb-14        LJ (SR)  Disper. corr.   Coulomb (SR)   Coul. recip.
    2.82058e+04    1.25135e+05   -7.49074e+03   -9.41870e+05    5.22472e+03
      Potential    Kinetic En.   Total Energy  Conserved En.    Temperature
   -7.81275e+05    1.38134e+05   -6.43141e+05    1.58312e+07    3.00816e+02
 Pres. DC (bar) Pressure (bar)   Constr. rmsd
   -2.22420e+02    1.78955e+02    0.00000e+00

           Step           Time
      225040000   450080.00000

   Energies (kJ/mol)
        G96Bond       G96Angle    Proper Dih.  Improper Dih.          LJ-14
    2.34580e+03    3.69526e+03    2.73869e+03    1.16706e+03   -2.71192e+02
     Coulomb-14        LJ (SR)  Disper. corr.   Coulomb (SR)   Coul. recip.
    2.83303e+04    1.25357e+05   -7.50653e+03   -9.42780e+05    5.29552e+03
      Potential    Kinetic En.   Total Energy  Conserved En.    Temperature
   -7.81628e+05    1.38124e+05   -6.43504e+05    1.58316e+07    3.00794e+02
 Pres. DC (bar) Pressure (bar)   Constr. rmsd
   -2.23357e+02    1.35236e+02    0.00000e+00

           Step           Time
      225045000   450090.00000

   Energies (kJ/mol)
        G96Bond       G96Angle    Proper Dih.  Improper Dih.          LJ-14
    2.42478e+03    3.80415e+03    2.72978e+03    1.11367e+03   -3.57893e+02
     Coulomb-14        LJ (SR)  Disper. corr.   Coulomb (SR)   Coul. recip.
    2.83519e+04    1.23782e+05   -7.46866e+03   -9.41315e+05    5.11624e+03
      Potential    Kinetic En.   Total Energy  Conserved En.    Temperature
   -7.81819e+05    1.38042e+05   -6.43777e+05    1.58319e+07    3.00615e+02
 Pres. DC (bar) Pressure (bar)   Constr. rmsd
   -2.21112e+02   -8.05018e+01    0.00000e+00

           Step           Time
      225050000   450100.00000

   Energies (kJ/mol)
        G96Bond       G96Angle    Proper Dih.  Improper Dih.          LJ-14
    2.55567e+03    3.67490e+03    2.72958e+03    1.11792e+03   -3.88505e+02
     Coulomb-14        LJ (SR)  Disper. corr.   Coulomb (SR)   Coul. recip.
    2.81625e+04    1.22341e+05   -7.41122e+03   -9.37114e+05    5.21531e+03
      Potential    Kinetic En.   Total Energy  Conserved En.    Temperature
   -7.79116e+05    1.38463e+05   -6.40654e+05    1.58323e+07    3.01530e+02
 Pres. DC (bar) Pressure (bar)   Constr. rmsd
   -2.17728e+02   -1.71878e+02    0.00000e+00

           Step           Time
      225055000   450110.00000

   Energies (kJ/mol)
        G96Bond       G96Angle    Proper Dih.  Improper Dih.          LJ-14
    2.39582e+03    3.84947e+03    2.69245e+03    1.08106e+03   -3.06398e+02
     Coulomb-14        LJ (SR)  Disper. corr.   Coulomb (SR)   Coul. recip.
    2.81240e+04    1.22684e+05   -7.39550e+03   -9.36950e+05    5.34730e+03
      Potential    Kinetic En.   Total Energy  Conserved En.    Temperature
   -7.78478e+05    1.38720e+05   -6.39758e+05    1.58326e+07    3.02091e+02
 Pres. DC (bar) Pressure (bar)   Constr. rmsd
   -2.16806e+02   -2.62319e+02    0.00000e+00

           Step           Time
      225060000   450120.00000

   Energies (kJ/mol)
        G96Bond       G96Angle    Proper Dih.  Improper Dih.          LJ-14
    2.36089e+03    3.87772e+03    2.80232e+03    1.11725e+03   -3.37622e+02
     Coulomb-14        LJ (SR)  Disper. corr.   Coulomb (SR)   Coul. recip.
    2.82365e+04    1.23583e+05   -7.44892e+03   -9.39753e+05    5.31319e+03
      Potential    Kinetic En.   Total Energy  Conserved En.    Temperature
   -7.80249e+05    1.37969e+05   -6.42280e+05    1.58327e+07    3.00455e+02
 Pres. DC (bar) Pressure (bar)   Constr. rmsd
   -2.19946e+02   -2.32372e+01    0.00000e+00

           Step           Time
      225065000   450130.00000

   Energies (kJ/mol)
        G96Bond       G96Angle    Proper Dih.  Improper Dih.          LJ-14
    2.43564e+03    3.84119e+03    2.72878e+03    1.18289e+03   -3.25873e+02
     Coulomb-14        LJ (SR)  Disper. corr.   Coulomb (SR)   Coul. recip.
    2.81755e+04    1.23142e+05   -7.42614e+03   -9.38223e+05    5.27253e+03
      Potential    Kinetic En.   Total Energy  Conserved En.    Temperature
   -7.79196e+05    1.37424e+05   -6.41772e+05    1.58331e+07    2.99268e+02
 Pres. DC (bar) Pressure (bar)   Constr. rmsd
   -2.18605e+02   -1.43766e+02    0.00000e+00

           Step           Time
      225070000   450140.00000

   Energies (kJ/mol)
        G96Bond       G96Angle    Proper Dih.  Improper Dih.          LJ-14
    2.47055e+03    3.57151e+03    2.72701e+03    1.14321e+03   -3.63465e+02
     Coulomb-14        LJ (SR)  Disper. corr.   Coulomb (SR)   Coul. recip.
    2.81646e+04    1.24921e+05   -7.42837e+03   -9.41399e+05    5.29941e+03
      Potential    Kinetic En.   Total Energy  Conserved En.    Temperature
   -7.80893e+05    1.38690e+05   -6.42203e+05    1.58343e+07    3.02025e+02
 Pres. DC (bar) Pressure (bar)   Constr. rmsd
   -2.18736e+02   -4.01493e+00    0.00000e+00

           Step           Time
      225075000   450150.00000

   Energies (kJ/mol)
        G96Bond       G96Angle    Proper Dih.  Improper Dih.          LJ-14
    2.42956e+03    3.67505e+03    2.82657e+03    9.66842e+02   -3.87723e+02
     Coulomb-14        LJ (SR)  Disper. corr.   Coulomb (SR)   Coul. recip.
    2.83114e+04    1.22164e+05   -7.40908e+03   -9.37834e+05    5.21894e+03
      Potential    Kinetic En.   Total Energy  Conserved En.    Temperature
   -7.80038e+05    1.36807e+05   -6.43231e+05    1.58349e+07    2.97926e+02
 Pres. DC (bar) Pressure (bar)   Constr. rmsd
   -2.17603e+02   -3.20740e+02    0.00000e+00

           Step           Time
      225080000   450160.00000

   Energies (kJ/mol)
        G96Bond       G96Angle    Proper Dih.  Improper Dih.          LJ-14
    2.25126e+03    3.74004e+03    2.71524e+03    1.13761e+03   -3.09402e+02
     Coulomb-14        LJ (SR)  Disper. corr.   Coulomb (SR)   Coul. recip.
    2.82588e+04    1.25258e+05   -7.49921e+03   -9.43348e+05    5.18171e+03
      Potential    Kinetic En.   Total Energy  Conserved En.    Temperature
   -7.82614e+05    1.36681e+05   -6.45933e+05    1.58350e+07    2.97651e+02
 Pres. DC (bar) Pressure (bar)   Constr. rmsd
   -2.22922e+02    1.66899e+02    0.00000e+00

           Step           Time
      225085000   450170.00000

   Energies (kJ/mol)
        G96Bond       G96Angle    Proper Dih.  Improper Dih.          LJ-14
    2.31065e+03    3.71633e+03    2.79151e+03    1.11899e+03   -2.47040e+02
     Coulomb-14        LJ (SR)  Disper. corr.   Coulomb (SR)   Coul. recip.
    2.82983e+04    1.22666e+05   -7.47041e+03   -9.39886e+05    5.20711e+03
      Potential    Kinetic En.   Total Energy  Conserved En.    Temperature
   -7.81495e+05    1.37053e+05   -6.44442e+05    1.58352e+07    2.98460e+02
 Pres. DC (bar) Pressure (bar)   Constr. rmsd
   -2.21215e+02   -1.06310e+02    0.00000e+00

           Step           Time
      225090000   450180.00000

   Energies (kJ/mol)
        G96Bond       G96Angle    Proper Dih.  Improper Dih.          LJ-14
    2.41638e+03    3.80974e+03    2.70507e+03    1.06006e+03   -3.36002e+02
     Coulomb-14        LJ (SR)  Disper. corr.   Coulomb (SR)   Coul. recip.
    2.82521e+04    1.23992e+05   -7.46717e+03   -9.41370e+05    5.26275e+03
      Potential    Kinetic En.   Total Energy  Conserved En.    Temperature
   -7.81675e+05    1.37515e+05   -6.44160e+05    1.58354e+07    2.99466e+02
 Pres. DC (bar) Pressure (bar)   Constr. rmsd
   -2.21024e+02   -8.37420e+01    0.00000e+00

           Step           Time
      225095000   450190.00000

   Energies (kJ/mol)
        G96Bond       G96Angle    Proper Dih.  Improper Dih.          LJ-14
    2.28009e+03    3.61523e+03    2.74266e+03    1.10758e+03   -3.47153e+02
     Coulomb-14        LJ (SR)  Disper. corr.   Coulomb (SR)   Coul. recip.
    2.83420e+04    1.23281e+05   -7.46486e+03   -9.40436e+05    5.28251e+03
      Potential    Kinetic En.   Total Energy  Conserved En.    Temperature
   -7.81596e+05    1.38848e+05   -6.42749e+05    1.58357e+07    3.02369e+02
 Pres. DC (bar) Pressure (bar)   Constr. rmsd
   -2.20888e+02   -8.48560e+01    0.00000e+00

           Step           Time
      225100000   450200.00000

   Energies (kJ/mol)
        G96Bond       G96Angle    Proper Dih.  Improper Dih.          LJ-14
    2.29131e+03    3.63275e+03    2.67098e+03    1.10323e+03   -3.59660e+02
     Coulomb-14        LJ (SR)  Disper. corr.   Coulomb (SR)   Coul. recip.
    2.82799e+04    1.25658e+05   -7.46398e+03   -9.43172e+05    5.12273e+03
      Potential    Kinetic En.   Total Energy  Conserved En.    Temperature
   -7.82237e+05    1.36860e+05   -6.45377e+05    1.58358e+07    2.98039e+02
 Pres. DC (bar) Pressure (bar)   Constr. rmsd
   -2.20835e+02    1.16774e+02    0.00000e+00

           Step           Time
      225105000   450210.00000

   Energies (kJ/mol)
        G96Bond       G96Angle    Proper Dih.  Improper Dih.          LJ-14
    2.32358e+03    3.84183e+03    2.69943e+03    1.04328e+03   -3.01798e+02
     Coulomb-14        LJ (SR)  Disper. corr.   Coulomb (SR)   Coul. recip.
    2.83025e+04    1.24436e+05   -7.48310e+03   -9.40972e+05    5.26386e+03
      Potential    Kinetic En.   Total Energy  Conserved En.    Temperature
   -7.80846e+05    1.38388e+05   -6.42458e+05    1.58361e+07    3.01368e+02
 Pres. DC (bar) Pressure (bar)   Constr. rmsd
   -2.21967e+02    7.68491e+01    0.00000e+00

           Step           Time
      225110000   450220.00000

   Energies (kJ/mol)
        G96Bond       G96Angle    Proper Dih.  Improper Dih.          LJ-14
    2.25147e+03    3.73316e+03    2.77358e+03    1.10742e+03   -3.10547e+02
     Coulomb-14        LJ (SR)  Disper. corr.   Coulomb (SR)   Coul. recip.
    2.82799e+04    1.20638e+05   -7.38825e+03   -9.34790e+05    5.32958e+03
      Potential    Kinetic En.   Total Energy  Conserved En.    Temperature
   -7.78375e+05    1.37472e+05   -6.40904e+05    1.58368e+07    2.99373e+02
 Pres. DC (bar) Pressure (bar)   Constr. rmsd
   -2.16383e+02   -3.84783e+02    0.00000e+00

           Step           Time
      225115000   450230.00000

   Energies (kJ/mol)
        G96Bond       G96Angle    Proper Dih.  Improper Dih.          LJ-14
    2.40585e+03    3.82214e+03    2.68698e+03    1.15822e+03   -3.64735e+02
     Coulomb-14        LJ (SR)  Disper. corr.   Coulomb (SR)   Coul. recip.
    2.82658e+04    1.24078e+05   -7.43977e+03   -9.40042e+05    5.24359e+03
      Potential    Kinetic En.   Total Energy  Conserved En.    Temperature
   -7.80186e+05    1.38208e+05   -6.41977e+05    1.58372e+07    3.00977e+02
 Pres. DC (bar) Pressure (bar)   Constr. rmsd
   -2.19407e+02    7.39240e+00    0.00000e+00

           Step           Time
      225120000   450240.00000

   Energies (kJ/mol)
        G96Bond       G96Angle    Proper Dih.  Improper Dih.          LJ-14
    2.37145e+03    3.74493e+03    2.78906e+03    1.11051e+03   -3.52160e+02
     Coulomb-14        LJ (SR)  Disper. corr.   Coulomb (SR)   Coul. recip.
    2.82041e+04    1.23332e+05   -7.42465e+03   -9.39085e+05    5.26971e+03
      Potential    Kinetic En.   Total Energy  Conserved En.    Temperature
   -7.80040e+05    1.38972e+05   -6.41069e+05    1.58378e+07    3.02639e+02
 Pres. DC (bar) Pressure (bar)   Constr. rmsd
   -2.18517e+02    1.49048e+01    0.00000e+00

           Step           Time
      225125000   450250.00000

   Energies (kJ/mol)
        G96Bond       G96Angle    Proper Dih.  Improper Dih.          LJ-14
    2.16806e+03    3.64754e+03    2.81688e+03    1.15438e+03   -3.24329e+02
     Coulomb-14        LJ (SR)  Disper. corr.   Coulomb (SR)   Coul. recip.
    2.86318e+04    1.25707e+05   -7.53259e+03   -9.43093e+05    5.20032e+03
      Potential    Kinetic En.   Total Energy  Conserved En.    Temperature
   -7.81624e+05    1.37054e+05   -6.44570e+05    1.58391e+07    2.98463e+02
 Pres. DC (bar) Pressure (bar)   Constr. rmsd
   -2.24909e+02    3.79494e+02    0.00000e+00

           Step           Time
      225130000   450260.00000

   Energies (kJ/mol)
        G96Bond       G96Angle    Proper Dih.  Improper Dih.          LJ-14
    2.23753e+03    3.84350e+03    2.72974e+03    1.20910e+03   -3.05262e+02
     Coulomb-14        LJ (SR)  Disper. corr.   Coulomb (SR)   Coul. recip.
    2.84032e+04    1.23566e+05   -7.44138e+03   -9.40846e+05    5.13848e+03
      Potential    Kinetic En.   Total Energy  Conserved En.    Temperature
   -7.81465e+05    1.38097e+05   -6.43368e+05    1.58396e+07    3.00735e+02
 Pres. DC (bar) Pressure (bar)   Constr. rmsd
   -2.19502e+02   -1.18899e+02    0.00000e+00

           Step           Time
      225135000   450270.00000

   Energies (kJ/mol)
        G96Bond       G96Angle    Proper Dih.  Improper Dih.          LJ-14
    2.28764e+03    3.75583e+03    2.86927e+03    1.19063e+03   -4.20587e+02
     Coulomb-14        LJ (SR)  Disper. corr.   Coulomb (SR)   Coul. recip.
    2.82457e+04    1.26302e+05   -7.50245e+03   -9.44921e+05    5.19990e+03
      Potential    Kinetic En.   Total Energy  Conserved En.    Temperature
   -7.82993e+05    1.38097e+05   -6.44896e+05    1.58405e+07    3.00734e+02
 Pres. DC (bar) Pressure (bar)   Constr. rmsd
   -2.23115e+02    1.44219e+02    0.00000e+00

           Step           Time
      225140000   450280.00000

   Energies (kJ/mol)
        G96Bond       G96Angle    Proper Dih.  Improper Dih.          LJ-14
    2.38012e+03    3.72244e+03    2.77583e+03    1.06688e+03   -3.33998e+02
     Coulomb-14        LJ (SR)  Disper. corr.   Coulomb (SR)   Coul. recip.
    2.81101e+04    1.24677e+05   -7.51956e+03   -9.42915e+05    5.16653e+03
      Potential    Kinetic En.   Total Energy  Conserved En.    Temperature
   -7.82870e+05    1.39437e+05   -6.43433e+05    1.58410e+07    3.03653e+02
 Pres. DC (bar) Pressure (bar)   Constr. rmsd
   -2.24132e+02    1.73520e+02    0.00000e+00

           Step           Time
      225145000   450290.00000

   Energies (kJ/mol)
        G96Bond       G96Angle    Proper Dih.  Improper Dih.          LJ-14
    2.42296e+03    3.77825e+03    2.66175e+03    1.13120e+03   -3.15934e+02
     Coulomb-14        LJ (SR)  Disper. corr.   Coulomb (SR)   Coul. recip.
    2.82451e+04    1.22459e+05   -7.46853e+03   -9.37647e+05    5.30918e+03
      Potential    Kinetic En.   Total Energy  Conserved En.    Temperature
   -7.79425e+05    1.37416e+05   -6.42009e+05    1.58418e+07    2.99251e+02
 Pres. DC (bar) Pressure (bar)   Constr. rmsd
   -2.21104e+02   -1.12101e+02    0.00000e+00

           Step           Time
      225150000   450300.00000

   Energies (kJ/mol)
        G96Bond       G96Angle    Proper Dih.  Improper Dih.          LJ-14
    2.37673e+03    3.72137e+03    2.72551e+03    1.09289e+03   -3.87921e+02
     Coulomb-14        LJ (SR)  Disper. corr.   Coulomb (SR)   Coul. recip.
    2.82714e+04    1.23446e+05   -7.48517e+03   -9.41329e+05    5.14158e+03
      Potential    Kinetic En.   Total Energy  Conserved En.    Temperature
   -7.82426e+05    1.37750e+05   -6.44676e+05    1.58429e+07    2.99979e+02
 Pres. DC (bar) Pressure (bar)   Constr. rmsd
   -2.22089e+02   -9.68046e+01    0.00000e+00

           Step           Time
      225155000   450310.00000

   Energies (kJ/mol)
        G96Bond       G96Angle    Proper Dih.  Improper Dih.          LJ-14
    2.22813e+03    3.80697e+03    2.78418e+03    1.09864e+03   -3.39352e+02
     Coulomb-14        LJ (SR)  Disper. corr.   Coulomb (SR)   Coul. recip.
    2.82169e+04    1.22721e+05   -7.48404e+03   -9.39395e+05    5.22348e+03
      Potential    Kinetic En.   Total Energy  Conserved En.    Temperature
   -7.81139e+05    1.37523e+05   -6.43617e+05    1.58432e+07    2.99483e+02
 Pres. DC (bar) Pressure (bar)   Constr. rmsd
   -2.22022e+02    8.02276e+01    0.00000e+00

           Step           Time
      225160000   450320.00000

   Energies (kJ/mol)
        G96Bond       G96Angle    Proper Dih.  Improper Dih.          LJ-14
    2.40545e+03    3.63149e+03    2.82441e+03    1.05018e+03   -2.57652e+02
     Coulomb-14        LJ (SR)  Disper. corr.   Coulomb (SR)   Coul. recip.
    2.84587e+04    1.24602e+05   -7.48882e+03   -9.42314e+05    5.28505e+03
      Potential    Kinetic En.   Total Energy  Conserved En.    Temperature
   -7.81803e+05    1.37483e+05   -6.44320e+05    1.58435e+07    2.99396e+02
 Pres. DC (bar) Pressure (bar)   Constr. rmsd
   -2.22306e+02    4.99828e+01    0.00000e+00

           Step           Time
      225165000   450330.00000

   Energies (kJ/mol)
        G96Bond       G96Angle    Proper Dih.  Improper Dih.          LJ-14
    2.38722e+03    3.55322e+03    2.73547e+03    1.09123e+03   -2.84525e+02
     Coulomb-14        LJ (SR)  Disper. corr.   Coulomb (SR)   Coul. recip.
    2.84206e+04    1.24268e+05   -7.48549e+03   -9.39673e+05    5.21127e+03
      Potential    Kinetic En.   Total Energy  Conserved En.    Temperature
   -7.79776e+05    1.38917e+05   -6.40860e+05    1.58439e+07    3.02519e+02
 Pres. DC (bar) Pressure (bar)   Constr. rmsd
   -2.22109e+02    1.08560e+02    0.00000e+00

           Step           Time
      225170000   450340.00000

   Energies (kJ/mol)
        G96Bond       G96Angle    Proper Dih.  Improper Dih.          LJ-14
    2.21871e+03    3.69466e+03    2.75244e+03    1.08149e+03   -1.19778e+02
     Coulomb-14        LJ (SR)  Disper. corr.   Coulomb (SR)   Coul. recip.
    2.83105e+04    1.25214e+05   -7.51042e+03   -9.43126e+05    5.19881e+03
      Potential    Kinetic En.   Total Energy  Conserved En.    Temperature
   -7.82286e+05    1.37701e+05   -6.44585e+05    1.58441e+07    2.99872e+02
 Pres. DC (bar) Pressure (bar)   Constr. rmsd
   -2.23588e+02    3.11371e+02    0.00000e+00

           Step           Time
      225175000   450350.00000

   Energies (kJ/mol)
        G96Bond       G96Angle    Proper Dih.  Improper Dih.          LJ-14
    2.36184e+03    3.72987e+03    2.76836e+03    1.05671e+03   -3.27707e+02
     Coulomb-14        LJ (SR)  Disper. corr.   Coulomb (SR)   Coul. recip.
    2.83769e+04    1.23582e+05   -7.47934e+03   -9.40666e+05    5.25071e+03
      Potential    Kinetic En.   Total Energy  Conserved En.    Temperature
   -7.81346e+05    1.38009e+05   -6.43337e+05    1.58446e+07    3.00543e+02
 Pres. DC (bar) Pressure (bar)   Constr. rmsd
   -2.21744e+02   -1.59315e+01    0.00000e+00

           Step           Time
      225180000   450360.00000

   Energies (kJ/mol)
        G96Bond       G96Angle    Proper Dih.  Improper Dih.          LJ-14
    2.42777e+03    3.64882e+03    2.71654e+03    1.09277e+03   -2.87843e+02
     Coulomb-14        LJ (SR)  Disper. corr.   Coulomb (SR)   Coul. recip.
    2.84810e+04    1.24555e+05   -7.47718e+03   -9.41677e+05    5.20222e+03
      Potential    Kinetic En.   Total Energy  Conserved En.    Temperature
   -7.81317e+05    1.38442e+05   -6.42875e+05    1.58450e+07    3.01485e+02
 Pres. DC (bar) Pressure (bar)   Constr. rmsd
   -2.21616e+02    1.17142e+02    0.00000e+00

           Step           Time
      225185000   450370.00000

   Energies (kJ/mol)
        G96Bond       G96Angle    Proper Dih.  Improper Dih.          LJ-14
    2.41911e+03    3.73749e+03    2.83159e+03    1.23395e+03   -3.17013e+02
     Coulomb-14        LJ (SR)  Disper. corr.   Coulomb (SR)   Coul. recip.
    2.85299e+04    1.23963e+05   -7.48853e+03   -9.40610e+05    5.23170e+03
      Potential    Kinetic En.   Total Energy  Conserved En.    Temperature
   -7.80468e+05    1.37617e+05   -6.42851e+05    1.58452e+07    2.99690e+02
 Pres. DC (bar) Pressure (bar)   Constr. rmsd
   -2.22289e+02    1.75933e+02    0.00000e+00

           Step           Time
      225190000   450380.00000

   Energies (kJ/mol)
        G96Bond       G96Angle    Proper Dih.  Improper Dih.          LJ-14
    2.29353e+03    3.84705e+03    2.78711e+03    1.14407e+03   -3.03896e+02
     Coulomb-14        LJ (SR)  Disper. corr.   Coulomb (SR)   Coul. recip.
    2.83338e+04    1.22952e+05   -7.47221e+03   -9.39411e+05    5.13398e+03
      Potential    Kinetic En.   Total Energy  Conserved En.    Temperature
   -7.80695e+05    1.37570e+05   -6.43125e+05    1.58457e+07    2.99587e+02
 Pres. DC (bar) Pressure (bar)   Constr. rmsd
   -2.21322e+02   -1.11131e+01    0.00000e+00

           Step           Time
      225195000   450390.00000

   Energies (kJ/mol)
        G96Bond       G96Angle    Proper Dih.  Improper Dih.          LJ-14
    2.47641e+03    3.71668e+03    2.66492e+03    1.16827e+03   -3.56026e+02
     Coulomb-14        LJ (SR)  Disper. corr.   Coulomb (SR)   Coul. recip.
    2.83496e+04    1.23885e+05   -7.44927e+03   -9.40019e+05    5.21472e+03
      Potential    Kinetic En.   Total Energy  Conserved En.    Temperature
   -7.80348e+05    1.37705e+05   -6.42643e+05    1.58458e+07    2.99881e+02
 Pres. DC (bar) Pressure (bar)   Constr. rmsd
   -2.19967e+02    4.58950e+01    0.00000e+00

           Step           Time
      225200000   450400.00000

   Energies (kJ/mol)
        G96Bond       G96Angle    Proper Dih.  Improper Dih.          LJ-14
    2.24714e+03    3.58807e+03    2.74733e+03    1.13379e+03   -2.60734e+02
     Coulomb-14        LJ (SR)  Disper. corr.   Coulomb (SR)   Coul. recip.
    2.83716e+04    1.25294e+05   -7.50813e+03   -9.43855e+05    5.23020e+03
      Potential    Kinetic En.   Total Energy  Conserved En.    Temperature
   -7.83012e+05    1.37699e+05   -6.45313e+05    1.58459e+07    2.99868e+02
 Pres. DC (bar) Pressure (bar)   Constr. rmsd
   -2.23452e+02    2.04468e+02    0.00000e+00

           Step           Time
      225205000   450410.00000

   Energies (kJ/mol)
        G96Bond       G96Angle    Proper Dih.  Improper Dih.          LJ-14
    2.43098e+03    3.60911e+03    2.74393e+03    1.05277e+03   -3.25194e+02
     Coulomb-14        LJ (SR)  Disper. corr.   Coulomb (SR)   Coul. recip.
    2.80824e+04    1.26042e+05   -7.46801e+03   -9.43909e+05    5.20363e+03
      Potential    Kinetic En.   Total Energy  Conserved En.    Temperature
   -7.82537e+05    1.36714e+05   -6.45823e+05    1.58463e+07    2.97723e+02
 Pres. DC (bar) Pressure (bar)   Constr. rmsd
   -2.21073e+02    6.34983e+01    0.00000e+00

           Step           Time
      225210000   450420.00000

   Energies (kJ/mol)
        G96Bond       G96Angle    Proper Dih.  Improper Dih.          LJ-14
    2.36761e+03    3.67469e+03    2.79000e+03    1.11868e+03   -3.27439e+02
     Coulomb-14        LJ (SR)  Disper. corr.   Coulomb (SR)   Coul. recip.
    2.81134e+04    1.24234e+05   -7.48817e+03   -9.42391e+05    5.26094e+03
      Potential    Kinetic En.   Total Energy  Conserved En.    Temperature
   -7.82647e+05    1.37228e+05   -6.45419e+05    1.58465e+07    2.98842e+02
 Pres. DC (bar) Pressure (bar)   Constr. rmsd
   -2.22267e+02    1.99703e+01    0.00000e+00

           Step           Time
      225215000   450430.00000

   Energies (kJ/mol)
        G96Bond       G96Angle    Proper Dih.  Improper Dih.          LJ-14
    2.29536e+03    3.77523e+03    2.65633e+03    1.07282e+03   -3.37327e+02
     Coulomb-14        LJ (SR)  Disper. corr.   Coulomb (SR)   Coul. recip.
    2.80865e+04    1.25414e+05   -7.50837e+03   -9.42918e+05    5.23028e+03
      Potential    Kinetic En.   Total Energy  Conserved En.    Temperature
   -7.82232e+05    1.38260e+05   -6.43972e+05    1.58469e+07    3.01090e+02
 Pres. DC (bar) Pressure (bar)   Constr. rmsd
   -2.23467e+02    2.79220e+02    0.00000e+00

           Step           Time
      225220000   450440.00000

   Energies (kJ/mol)
        G96Bond       G96Angle    Proper Dih.  Improper Dih.          LJ-14
    2.23205e+03    3.78941e+03    2.69357e+03    1.20240e+03   -3.72731e+02
     Coulomb-14        LJ (SR)  Disper. corr.   Coulomb (SR)   Coul. recip.
    2.82173e+04    1.23807e+05   -7.43765e+03   -9.40247e+05    5.16054e+03
      Potential    Kinetic En.   Total Energy  Conserved En.    Temperature
   -7.80954e+05    1.37804e+05   -6.43151e+05    1.58479e+07    3.00096e+02
 Pres. DC (bar) Pressure (bar)   Constr. rmsd
   -2.19282e+02   -1.25039e+02    0.00000e+00

           Step           Time
      225225000   450450.00000

   Energies (kJ/mol)
        G96Bond       G96Angle    Proper Dih.  Improper Dih.          LJ-14
    2.32075e+03    3.74269e+03    2.65125e+03    1.13863e+03   -3.18997e+02
     Coulomb-14        LJ (SR)  Disper. corr.   Coulomb (SR)   Coul. recip.
    2.82026e+04    1.24147e+05   -7.43909e+03   -9.40666e+05    5.35847e+03
      Potential    Kinetic En.   Total Energy  Conserved En.    Temperature
   -7.80862e+05    1.37240e+05   -6.43622e+05    1.58481e+07    2.98869e+02
 Pres. DC (bar) Pressure (bar)   Constr. rmsd
   -2.19367e+02   -1.39901e+01    0.00000e+00

           Step           Time
      225230000   450460.00000

   Energies (kJ/mol)
        G96Bond       G96Angle    Proper Dih.  Improper Dih.          LJ-14
    2.23302e+03    3.82853e+03    2.64658e+03    1.13034e+03   -3.69058e+02
     Coulomb-14        LJ (SR)  Disper. corr.   Coulomb (SR)   Coul. recip.
    2.82249e+04    1.22430e+05   -7.47925e+03   -9.38364e+05    5.20442e+03
      Potential    Kinetic En.   Total Energy  Conserved En.    Temperature
   -7.80515e+05    1.37783e+05   -6.42732e+05    1.58483e+07    3.00051e+02
 Pres. DC (bar) Pressure (bar)   Constr. rmsd
   -2.21739e+02   -6.78386e+01    0.00000e+00

           Step           Time
      225235000   450470.00000

   Energies (kJ/mol)
        G96Bond       G96Angle    Proper Dih.  Improper Dih.          LJ-14
    2.36765e+03    3.72254e+03    2.65941e+03    1.06887e+03   -2.74041e+02
     Coulomb-14        LJ (SR)  Disper. corr.   Coulomb (SR)   Coul. recip.
    2.81325e+04    1.24846e+05   -7.49366e+03   -9.42521e+05    5.25416e+03
      Potential    Kinetic En.   Total Energy  Conserved En.    Temperature
   -7.82237e+05    1.37263e+05   -6.44974e+05    1.58487e+07    2.98918e+02
 Pres. DC (bar) Pressure (bar)   Constr. rmsd
   -2.22593e+02    1.46118e+02    0.00000e+00

           Step           Time
      225240000   450480.00000

   Energies (kJ/mol)
        G96Bond       G96Angle    Proper Dih.  Improper Dih.          LJ-14
    2.35576e+03    3.80539e+03    2.75243e+03    1.18048e+03   -2.73983e+02
     Coulomb-14        LJ (SR)  Disper. corr.   Coulomb (SR)   Coul. recip.
    2.81380e+04    1.23475e+05   -7.47062e+03   -9.39605e+05    5.15221e+03
      Potential    Kinetic En.   Total Energy  Conserved En.    Temperature
   -7.80490e+05    1.37588e+05   -6.42902e+05    1.58490e+07    2.99626e+02
 Pres. DC (bar) Pressure (bar)   Constr. rmsd
   -2.21228e+02   -5.54250e-01    0.00000e+00

           Step           Time
      225245000   450490.00000

   Energies (kJ/mol)
        G96Bond       G96Angle    Proper Dih.  Improper Dih.          LJ-14
    2.51364e+03    3.90282e+03    2.80112e+03    1.12592e+03   -2.77022e+02
     Coulomb-14        LJ (SR)  Disper. corr.   Coulomb (SR)   Coul. recip.
    2.84053e+04    1.25365e+05   -7.40455e+03   -9.41696e+05    5.24553e+03
      Potential    Kinetic En.   Total Energy  Conserved En.    Temperature
   -7.80018e+05    1.38566e+05   -6.41452e+05    1.58493e+07    3.01756e+02
 Pres. DC (bar) Pressure (bar)   Constr. rmsd
   -2.17337e+02    7.76057e+01    0.00000e+00

           Step           Time
      225250000   450500.00000

   Energies (kJ/mol)
        G96Bond       G96Angle    Proper Dih.  Improper Dih.          LJ-14
    2.34619e+03    3.74351e+03    2.76416e+03    1.11195e+03   -3.25465e+02
     Coulomb-14        LJ (SR)  Disper. corr.   Coulomb (SR)   Coul. recip.
    2.83415e+04    1.22082e+05   -7.45160e+03   -9.37036e+05    5.34715e+03
      Potential    Kinetic En.   Total Energy  Conserved En.    Temperature
   -7.79077e+05    1.38159e+05   -6.40919e+05    1.58496e+07    3.00868e+02
 Pres. DC (bar) Pressure (bar)   Constr. rmsd
   -2.20104e+02   -1.26358e+02    0.00000e+00

           Step           Time
      225255000   450510.00000

   Energies (kJ/mol)
        G96Bond       G96Angle    Proper Dih.  Improper Dih.          LJ-14
    2.25932e+03    3.73951e+03    2.79568e+03    1.06420e+03   -4.21611e+02
     Coulomb-14        LJ (SR)  Disper. corr.   Coulomb (SR)   Coul. recip.
    2.83403e+04    1.24839e+05   -7.47844e+03   -9.40525e+05    5.17239e+03
      Potential    Kinetic En.   Total Energy  Conserved En.    Temperature
   -7.80216e+05    1.37375e+05   -6.42840e+05    1.58498e+07    2.99163e+02
 Pres. DC (bar) Pressure (bar)   Constr. rmsd
   -2.21691e+02    1.21080e+02    0.00000e+00

           Step           Time
      225260000   450520.00000

   Energies (kJ/mol)
        G96Bond       G96Angle    Proper Dih.  Improper Dih.          LJ-14
    2.30624e+03    3.72951e+03    2.74413e+03    1.11186e+03   -3.78368e+02
     Coulomb-14        LJ (SR)  Disper. corr.   Coulomb (SR)   Coul. recip.
    2.84548e+04    1.25216e+05   -7.44122e+03   -9.41597e+05    5.23027e+03
      Potential    Kinetic En.   Total Energy  Conserved En.    Temperature
   -7.80624e+05    1.37709e+05   -6.42915e+05    1.58502e+07    2.99889e+02
 Pres. DC (bar) Pressure (bar)   Constr. rmsd
   -2.19492e+02    4.74613e+01    0.00000e+00

           Step           Time
      225265000   450530.00000

   Energies (kJ/mol)
        G96Bond       G96Angle    Proper Dih.  Improper Dih.          LJ-14
    2.42632e+03    3.79451e+03    2.76130e+03    1.06655e+03   -2.43247e+02
     Coulomb-14        LJ (SR)  Disper. corr.   Coulomb (SR)   Coul. recip.
    2.83031e+04    1.24232e+05   -7.46202e+03   -9.39877e+05    5.24538e+03
      Potential    Kinetic En.   Total Energy  Conserved En.    Temperature
   -7.79752e+05    1.38134e+05   -6.41618e+05    1.58505e+07    3.00815e+02
 Pres. DC (bar) Pressure (bar)   Constr. rmsd
   -2.20720e+02    5.54954e+01    0.00000e+00

           Step           Time
      225270000   450540.00000

   Energies (kJ/mol)
        G96Bond       G96Angle    Proper Dih.  Improper Dih.          LJ-14
    2.31204e+03    3.72173e+03    2.72787e+03    1.14244e+03   -3.15868e+02
     Coulomb-14        LJ (SR)  Disper. corr.   Coulomb (SR)   Coul. recip.
    2.85699e+04    1.23219e+05   -7.48174e+03   -9.40994e+05    5.24715e+03
      Potential    Kinetic En.   Total Energy  Conserved En.    Temperature
   -7.81852e+05    1.38164e+05   -6.43687e+05    1.58506e+07    3.00881e+02
 Pres. DC (bar) Pressure (bar)   Constr. rmsd
   -2.21886e+02   -3.77526e+01    0.00000e+00

           Step           Time
      225275000   450550.00000

   Energies (kJ/mol)
        G96Bond       G96Angle    Proper Dih.  Improper Dih.          LJ-14
    2.41822e+03    3.91189e+03    2.81154e+03    1.21472e+03   -3.71157e+02
     Coulomb-14        LJ (SR)  Disper. corr.   Coulomb (SR)   Coul. recip.
    2.82552e+04    1.22830e+05   -7.50457e+03   -9.38223e+05    5.20732e+03
      Potential    Kinetic En.   Total Energy  Conserved En.    Temperature
   -7.79450e+05    1.38595e+05   -6.40856e+05    1.58509e+07    3.01818e+02
 Pres. DC (bar) Pressure (bar)   Constr. rmsd
   -2.23241e+02    1.18528e+02    0.00000e+00

           Step           Time
      225280000   450560.00000

   Energies (kJ/mol)
        G96Bond       G96Angle    Proper Dih.  Improper Dih.          LJ-14
    2.28705e+03    3.84418e+03    2.73545e+03    1.07705e+03   -2.82337e+02
     Coulomb-14        LJ (SR)  Disper. corr.   Coulomb (SR)   Coul. recip.
    2.83870e+04    1.23171e+05   -7.44126e+03   -9.39518e+05    5.21866e+03
      Potential    Kinetic En.   Total Energy  Conserved En.    Temperature
   -7.80521e+05    1.39066e+05   -6.41455e+05    1.58513e+07    3.02844e+02
 Pres. DC (bar) Pressure (bar)   Constr. rmsd
   -2.19495e+02   -1.30649e+02    0.00000e+00

           Step           Time
      225285000   450570.00000

   Energies (kJ/mol)
        G96Bond       G96Angle    Proper Dih.  Improper Dih.          LJ-14
    2.42687e+03    3.76768e+03    2.71975e+03    1.16285e+03   -3.02105e+02
     Coulomb-14        LJ (SR)  Disper. corr.   Coulomb (SR)   Coul. recip.
    2.82665e+04    1.25372e+05   -7.46624e+03   -9.42294e+05    5.20777e+03
      Potential    Kinetic En.   Total Energy  Conserved En.    Temperature
   -7.81139e+05    1.38093e+05   -6.43046e+05    1.58517e+07    3.00725e+02
 Pres. DC (bar) Pressure (bar)   Constr. rmsd
   -2.20969e+02    1.04246e+02    0.00000e+00

           Step           Time
      225290000   450580.00000

   Energies (kJ/mol)
        G96Bond       G96Angle    Proper Dih.  Improper Dih.          LJ-14
    2.32198e+03    3.80656e+03    2.75821e+03    1.06764e+03   -3.41838e+02
     Coulomb-14        LJ (SR)  Disper. corr.   Coulomb (SR)   Coul. recip.
    2.83472e+04    1.23517e+05   -7.44741e+03   -9.38982e+05    5.21422e+03
      Potential    Kinetic En.   Total Energy  Conserved En.    Temperature
   -7.79739e+05    1.38702e+05   -6.41037e+05    1.58519e+07    3.02052e+02
 Pres. DC (bar) Pressure (bar)   Constr. rmsd
   -2.19857e+02   -5.89369e+01    0.00000e+00

           Step           Time
      225295000   450590.00000

   Energies (kJ/mol)
        G96Bond       G96Angle    Proper Dih.  Improper Dih.          LJ-14
    2.26123e+03    3.89215e+03    2.74135e+03    1.20321e+03   -3.86589e+02
     Coulomb-14        LJ (SR)  Disper. corr.   Coulomb (SR)   Coul. recip.
    2.82715e+04    1.23334e+05   -7.45321e+03   -9.38542e+05    5.25658e+03
      Potential    Kinetic En.   Total Energy  Conserved En.    Temperature
   -7.79421e+05    1.38217e+05   -6.41204e+05    1.58521e+07    3.00996e+02
 Pres. DC (bar) Pressure (bar)   Constr. rmsd
   -2.20199e+02    4.11168e+01    0.00000e+00

           Step           Time
      225300000   450600.00000

   Energies (kJ/mol)
        G96Bond       G96Angle    Proper Dih.  Improper Dih.          LJ-14
    2.45505e+03    3.66441e+03    2.80560e+03    1.06934e+03   -3.72841e+02
     Coulomb-14        LJ (SR)  Disper. corr.   Coulomb (SR)   Coul. recip.
    2.82525e+04    1.24347e+05   -7.45681e+03   -9.41911e+05    5.19863e+03
      Potential    Kinetic En.   Total Energy  Conserved En.    Temperature
   -7.81948e+05    1.37039e+05   -6.44909e+05    1.58523e+07    2.98431e+02
 Pres. DC (bar) Pressure (bar)   Constr. rmsd
   -2.20412e+02   -8.68577e+01    0.00000e+00

           Step           Time
      225305000   450610.00000

   Energies (kJ/mol)
        G96Bond       G96Angle    Proper Dih.  Improper Dih.          LJ-14
    2.43190e+03    3.81139e+03    2.67390e+03    1.13229e+03   -2.90235e+02
     Coulomb-14        LJ (SR)  Disper. corr.   Coulomb (SR)   Coul. recip.
    2.83534e+04    1.26320e+05   -7.45673e+03   -9.42044e+05    5.24461e+03
      Potential    Kinetic En.   Total Energy  Conserved En.    Temperature
   -7.79824e+05    1.38172e+05   -6.41652e+05    1.58524e+07    3.00899e+02
 Pres. DC (bar) Pressure (bar)   Constr. rmsd
   -2.20407e+02    3.18963e+02    0.00000e+00

           Step           Time
      225310000   450620.00000

   Energies (kJ/mol)
        G96Bond       G96Angle    Proper Dih.  Improper Dih.          LJ-14
    2.33738e+03    3.61413e+03    2.78792e+03    1.08703e+03   -2.61085e+02
     Coulomb-14        LJ (SR)  Disper. corr.   Coulomb (SR)   Coul. recip.
    2.85282e+04    1.25509e+05   -7.52687e+03   -9.43128e+05    5.23695e+03
      Potential    Kinetic En.   Total Energy  Conserved En.    Temperature
   -7.81815e+05    1.38961e+05   -6.42855e+05    1.58527e+07    3.02615e+02
 Pres. DC (bar) Pressure (bar)   Constr. rmsd
   -2.24568e+02    3.14883e+02    0.00000e+00

           Step           Time
      225315000   450630.00000

   Energies (kJ/mol)
        G96Bond       G96Angle    Proper Dih.  Improper Dih.          LJ-14
    2.48924e+03    3.69448e+03    2.74433e+03    1.17343e+03   -3.24329e+02
     Coulomb-14        LJ (SR)  Disper. corr.   Coulomb (SR)   Coul. recip.
    2.84815e+04    1.24529e+05   -7.45168e+03   -9.40935e+05    5.15881e+03
      Potential    Kinetic En.   Total Energy  Conserved En.    Temperature
   -7.80440e+05    1.38190e+05   -6.42250e+05    1.58530e+07    3.00936e+02
 Pres. DC (bar) Pressure (bar)   Constr. rmsd
   -2.20109e+02   -1.93169e+01    0.00000e+00

           Step           Time
      225320000   450640.00000

   Energies (kJ/mol)
        G96Bond       G96Angle    Proper Dih.  Improper Dih.          LJ-14
    2.37797e+03    3.87240e+03    2.87384e+03    1.05070e+03   -3.62858e+02
     Coulomb-14        LJ (SR)  Disper. corr.   Coulomb (SR)   Coul. recip.
    2.83108e+04    1.21596e+05   -7.47633e+03   -9.39000e+05    5.16560e+03
      Potential    Kinetic En.   Total Energy  Conserved En.    Temperature
   -7.81592e+05    1.37788e+05   -6.43804e+05    1.58532e+07    3.00061e+02
 Pres. DC (bar) Pressure (bar)   Constr. rmsd
   -2.21566e+02   -2.73128e+02    0.00000e+00

           Step           Time
      225325000   450650.00000

   Energies (kJ/mol)
        G96Bond       G96Angle    Proper Dih.  Improper Dih.          LJ-14
    2.46343e+03    3.90903e+03    2.73895e+03    1.09359e+03   -2.50847e+02
     Coulomb-14        LJ (SR)  Disper. corr.   Coulomb (SR)   Coul. recip.
    2.82615e+04    1.25099e+05   -7.48740e+03   -9.41290e+05    5.29817e+03
      Potential    Kinetic En.   Total Energy  Conserved En.    Temperature
   -7.80165e+05    1.38208e+05   -6.41957e+05    1.58539e+07    3.00976e+02
 Pres. DC (bar) Pressure (bar)   Constr. rmsd
   -2.22222e+02    1.11345e+02    0.00000e+00

           Step           Time
      225330000   450660.00000

   Energies (kJ/mol)
        G96Bond       G96Angle    Proper Dih.  Improper Dih.          LJ-14
    2.34876e+03    3.54671e+03    2.74871e+03    1.11204e+03   -2.39459e+02
     Coulomb-14        LJ (SR)  Disper. corr.   Coulomb (SR)   Coul. recip.
    2.85075e+04    1.24990e+05   -7.45122e+03   -9.42517e+05    5.34877e+03
      Potential    Kinetic En.   Total Energy  Conserved En.    Temperature
   -7.81605e+05    1.36699e+05   -6.44906e+05    1.58544e+07    2.97690e+02
 Pres. DC (bar) Pressure (bar)   Constr. rmsd
   -2.20082e+02    7.98650e+01    0.00000e+00

           Step           Time
      225335000   450670.00000

   Energies (kJ/mol)
        G96Bond       G96Angle    Proper Dih.  Improper Dih.          LJ-14
    2.42842e+03    3.67377e+03    2.83656e+03    1.08749e+03   -3.25461e+02
     Coulomb-14        LJ (SR)  Disper. corr.   Coulomb (SR)   Coul. recip.
    2.82457e+04    1.25289e+05   -7.43528e+03   -9.41391e+05    5.35368e+03
      Potential    Kinetic En.   Total Energy  Conserved En.    Temperature
   -7.80237e+05    1.38678e+05   -6.41559e+05    1.58552e+07    3.01999e+02
 Pres. DC (bar) Pressure (bar)   Constr. rmsd
   -2.19142e+02    1.16337e+02    0.00000e+00

           Step           Time
      225340000   450680.00000

   Energies (kJ/mol)
        G96Bond       G96Angle    Proper Dih.  Improper Dih.          LJ-14
    2.30169e+03    3.77337e+03    2.79051e+03    1.09335e+03   -3.47255e+02
     Coulomb-14        LJ (SR)  Disper. corr.   Coulomb (SR)   Coul. recip.
    2.82614e+04    1.24292e+05   -7.45272e+03   -9.40377e+05    5.23167e+03
      Potential    Kinetic En.   Total Energy  Conserved En.    Temperature
   -7.80433e+05    1.37274e+05   -6.43160e+05    1.58554e+07    2.98941e+02
 Pres. DC (bar) Pressure (bar)   Constr. rmsd
   -2.20171e+02    4.93625e+01    0.00000e+00

           Step           Time
      225345000   450690.00000

   Energies (kJ/mol)
        G96Bond       G96Angle    Proper Dih.  Improper Dih.          LJ-14
    2.40569e+03    3.81671e+03    2.79636e+03    1.04045e+03   -3.59334e+02
     Coulomb-14        LJ (SR)  Disper. corr.   Coulomb (SR)   Coul. recip.
    2.82233e+04    1.23560e+05   -7.45368e+03   -9.39906e+05    5.36212e+03
      Potential    Kinetic En.   Total Energy  Conserved En.    Temperature
   -7.80514e+05    1.36970e+05   -6.43543e+05    1.58557e+07    2.98281e+02
 Pres. DC (bar) Pressure (bar)   Constr. rmsd
   -2.20227e+02   -3.62560e+01    0.00000e+00

           Step           Time
      225350000   450700.00000

   Energies (kJ/mol)
        G96Bond       G96Angle    Proper Dih.  Improper Dih.          LJ-14
    2.40705e+03    3.65639e+03    2.79214e+03    1.04548e+03   -3.01003e+02
     Coulomb-14        LJ (SR)  Disper. corr.   Coulomb (SR)   Coul. recip.
    2.84350e+04    1.22917e+05   -7.44830e+03   -9.39711e+05    5.23123e+03
      Potential    Kinetic En.   Total Energy  Conserved En.    Temperature
   -7.80976e+05    1.38767e+05   -6.42209e+05    1.58560e+07    3.02193e+02
 Pres. DC (bar) Pressure (bar)   Constr. rmsd
   -2.19910e+02   -6.61287e+01    0.00000e+00

           Step           Time
      225355000   450710.00000

   Energies (kJ/mol)
        G96Bond       G96Angle    Proper Dih.  Improper Dih.          LJ-14
    2.31649e+03    3.65376e+03    2.80514e+03    1.08549e+03   -3.40266e+02
     Coulomb-14        LJ (SR)  Disper. corr.   Coulomb (SR)   Coul. recip.
    2.84505e+04    1.24454e+05   -7.47759e+03   -9.42666e+05    5.13447e+03
      Potential    Kinetic En.   Total Energy  Conserved En.    Temperature
   -7.82584e+05    1.38395e+05   -6.44189e+05    1.58562e+07    3.01383e+02
 Pres. DC (bar) Pressure (bar)   Constr. rmsd
   -2.21640e+02    4.24526e+00    0.00000e+00

           Step           Time
      225360000   450720.00000

   Energies (kJ/mol)
        G96Bond       G96Angle    Proper Dih.  Improper Dih.          LJ-14
    2.30970e+03    3.62919e+03    2.68909e+03    1.08648e+03   -3.00727e+02
     Coulomb-14        LJ (SR)  Disper. corr.   Coulomb (SR)   Coul. recip.
    2.82556e+04    1.25450e+05   -7.48871e+03   -9.43361e+05    5.17018e+03
      Potential    Kinetic En.   Total Energy  Conserved En.    Temperature
   -7.82560e+05    1.37059e+05   -6.45500e+05    1.58565e+07    2.98475e+02
 Pres. DC (bar) Pressure (bar)   Constr. rmsd
   -2.22299e+02    1.76381e+02    0.00000e+00

           Step           Time
      225365000   450730.00000

   Energies (kJ/mol)
        G96Bond       G96Angle    Proper Dih.  Improper Dih.          LJ-14
    2.24188e+03    3.73933e+03    2.83328e+03    1.08382e+03   -2.91267e+02
     Coulomb-14        LJ (SR)  Disper. corr.   Coulomb (SR)   Coul. recip.
    2.82765e+04    1.24753e+05   -7.48286e+03   -9.42077e+05    5.25222e+03
      Potential    Kinetic En.   Total Energy  Conserved En.    Temperature
   -7.81671e+05    1.37686e+05   -6.43984e+05    1.58568e+07    2.99840e+02
 Pres. DC (bar) Pressure (bar)   Constr. rmsd
   -2.21952e+02    2.24916e+02    0.00000e+00

           Step           Time
      225370000   450740.00000

   Energies (kJ/mol)
        G96Bond       G96Angle    Proper Dih.  Improper Dih.          LJ-14
    2.28723e+03    3.61352e+03    2.80971e+03    1.10225e+03   -3.55803e+02
     Coulomb-14        LJ (SR)  Disper. corr.   Coulomb (SR)   Coul. recip.
    2.84199e+04    1.23271e+05   -7.45313e+03   -9.40390e+05    5.23026e+03
      Potential    Kinetic En.   Total Energy  Conserved En.    Temperature
   -7.81466e+05    1.37178e+05   -6.44288e+05    1.58569e+07    2.98733e+02
 Pres. DC (bar) Pressure (bar)   Constr. rmsd
   -2.20195e+02   -1.56696e+02    0.00000e+00

           Step           Time
      225375000   450750.00000

   Energies (kJ/mol)
        G96Bond       G96Angle    Proper Dih.  Improper Dih.          LJ-14
    2.27691e+03    3.99161e+03    2.62763e+03    1.07625e+03   -3.37918e+02
     Coulomb-14        LJ (SR)  Disper. corr.   Coulomb (SR)   Coul. recip.
    2.82343e+04    1.22695e+05   -7.42541e+03   -9.38737e+05    5.30747e+03
      Potential    Kinetic En.   Total Energy  Conserved En.    Temperature
   -7.80292e+05    1.38020e+05   -6.42272e+05    1.58572e+07    3.00566e+02
 Pres. DC (bar) Pressure (bar)   Constr. rmsd
   -2.18561e+02   -2.18977e+02    0.00000e+00

           Step           Time
      225380000   450760.00000

   Energies (kJ/mol)
        G96Bond       G96Angle    Proper Dih.  Improper Dih.          LJ-14
    2.33963e+03    3.75088e+03    2.69201e+03    1.15385e+03   -3.14067e+02
     Coulomb-14        LJ (SR)  Disper. corr.   Coulomb (SR)   Coul. recip.
    2.85854e+04    1.24597e+05   -7.48786e+03   -9.41126e+05    5.30451e+03
      Potential    Kinetic En.   Total Energy  Conserved En.    Temperature
   -7.80505e+05    1.37096e+05   -6.43409e+05    1.58575e+07    2.98554e+02
 Pres. DC (bar) Pressure (bar)   Constr. rmsd
   -2.22249e+02    1.27857e+02    0.00000e+00

           Step           Time
      225385000   450770.00000

   Energies (kJ/mol)
        G96Bond       G96Angle    Proper Dih.  Improper Dih.          LJ-14
    2.45736e+03    3.86342e+03    2.69562e+03    1.16003e+03   -3.38947e+02
     Coulomb-14        LJ (SR)  Disper. corr.   Coulomb (SR)   Coul. recip.
    2.83601e+04    1.22595e+05   -7.44282e+03   -9.38185e+05    5.23721e+03
      Potential    Kinetic En.   Total Energy  Conserved En.    Temperature
   -7.79598e+05    1.38284e+05   -6.41314e+05    1.58578e+07    3.01142e+02
 Pres. DC (bar) Pressure (bar)   Constr. rmsd
   -2.19586e+02   -2.10292e+02    0.00000e+00

           Step           Time
      225390000   450780.00000

   Energies (kJ/mol)
        G96Bond       G96Angle    Proper Dih.  Improper Dih.          LJ-14
    2.34310e+03    3.73095e+03    2.70938e+03    1.11451e+03   -3.29931e+02
     Coulomb-14        LJ (SR)  Disper. corr.   Coulomb (SR)   Coul. recip.
    2.82720e+04    1.26484e+05   -7.47756e+03   -9.43762e+05    5.26957e+03
      Potential    Kinetic En.   Total Energy  Conserved En.    Temperature
   -7.81646e+05    1.36941e+05   -6.44705e+05    1.58580e+07    2.98217e+02
 Pres. DC (bar) Pressure (bar)   Constr. rmsd
   -2.21638e+02    1.32792e+02    0.00000e+00

           Step           Time
      225395000   450790.00000

   Energies (kJ/mol)
        G96Bond       G96Angle    Proper Dih.  Improper Dih.          LJ-14
    2.49920e+03    3.68296e+03    2.71636e+03    1.07936e+03   -3.48730e+02
     Coulomb-14        LJ (SR)  Disper. corr.   Coulomb (SR)   Coul. recip.
    2.81890e+04    1.25044e+05   -7.49102e+03   -9.43455e+05    5.10498e+03
      Potential    Kinetic En.   Total Energy  Conserved En.    Temperature
   -7.82979e+05    1.36578e+05   -6.46402e+05    1.58583e+07    2.97426e+02
 Pres. DC (bar) Pressure (bar)   Constr. rmsd
   -2.22436e+02    3.99444e+01    0.00000e+00

           Step           Time
      225400000   450800.00000

   Energies (kJ/mol)
        G96Bond       G96Angle    Proper Dih.  Improper Dih.          LJ-14
    2.33976e+03    3.64737e+03    2.62551e+03    1.07014e+03   -3.02730e+02
     Coulomb-14        LJ (SR)  Disper. corr.   Coulomb (SR)   Coul. recip.
    2.84294e+04    1.21905e+05   -7.44816e+03   -9.38206e+05    5.48755e+03
      Potential    Kinetic En.   Total Energy  Conserved En.    Temperature
   -7.80452e+05    1.36304e+05   -6.44148e+05    1.58587e+07    2.96830e+02
 Pres. DC (bar) Pressure (bar)   Constr. rmsd
   -2.19901e+02   -1.37116e+02    0.00000e+00

           Step           Time
      225405000   450810.00000

   Energies (kJ/mol)
        G96Bond       G96Angle    Proper Dih.  Improper Dih.          LJ-14
    2.30598e+03    3.80545e+03    2.77512e+03    1.08523e+03   -3.43323e+02
     Coulomb-14        LJ (SR)  Disper. corr.   Coulomb (SR)   Coul. recip.
    2.82855e+04    1.24228e+05   -7.44812e+03   -9.40957e+05    5.30189e+03
      Potential    Kinetic En.   Total Energy  Conserved En.    Temperature
   -7.80962e+05    1.38295e+05   -6.42667e+05    1.58590e+07    3.01165e+02
 Pres. DC (bar) Pressure (bar)   Constr. rmsd
   -2.19899e+02    5.08629e+01    0.00000e+00

           Step           Time
      225410000   450820.00000

   Energies (kJ/mol)
        G96Bond       G96Angle    Proper Dih.  Improper Dih.          LJ-14
    2.35815e+03    3.81744e+03    2.76181e+03    1.13868e+03   -3.81563e+02
     Coulomb-14        LJ (SR)  Disper. corr.   Coulomb (SR)   Coul. recip.
    2.80196e+04    1.23470e+05   -7.47734e+03   -9.39428e+05    5.26825e+03
      Potential    Kinetic En.   Total Energy  Conserved En.    Temperature
   -7.80453e+05    1.37021e+05   -6.43432e+05    1.58591e+07    2.98392e+02
 Pres. DC (bar) Pressure (bar)   Constr. rmsd
   -2.21626e+02    7.90799e+01    0.00000e+00

           Step           Time
      225415000   450830.00000

   Energies (kJ/mol)
        G96Bond       G96Angle    Proper Dih.  Improper Dih.          LJ-14
    2.42297e+03    3.77621e+03    2.71067e+03    1.08815e+03   -2.98601e+02
     Coulomb-14        LJ (SR)  Disper. corr.   Coulomb (SR)   Coul. recip.
    2.83746e+04    1.23719e+05   -7.48041e+03   -9.40227e+05    5.30008e+03
      Potential    Kinetic En.   Total Energy  Conserved En.    Temperature
   -7.80614e+05    1.37496e+05   -6.43118e+05    1.58592e+07    2.99425e+02
 Pres. DC (bar) Pressure (bar)   Constr. rmsd
   -2.21807e+02   -9.72189e+00    0.00000e+00

           Step           Time
      225420000   450840.00000

   Energies (kJ/mol)
        G96Bond       G96Angle    Proper Dih.  Improper Dih.          LJ-14
    2.38816e+03    3.79753e+03    2.64889e+03    1.06366e+03   -2.20825e+02
     Coulomb-14        LJ (SR)  Disper. corr.   Coulomb (SR)   Coul. recip.
    2.82940e+04    1.24353e+05   -7.49615e+03   -9.41794e+05    5.25651e+03
      Potential    Kinetic En.   Total Energy  Conserved En.    Temperature
   -7.81709e+05    1.38360e+05   -6.43349e+05    1.58596e+07    3.01307e+02
 Pres. DC (bar) Pressure (bar)   Constr. rmsd
   -2.22741e+02    1.36908e+02    0.00000e+00

           Step           Time
      225425000   450850.00000

   Energies (kJ/mol)
        G96Bond       G96Angle    Proper Dih.  Improper Dih.          LJ-14
    2.40599e+03    3.61296e+03    2.70322e+03    1.15097e+03   -2.87587e+02
     Coulomb-14        LJ (SR)  Disper. corr.   Coulomb (SR)   Coul. recip.
    2.81976e+04    1.24189e+05   -7.46892e+03   -9.40332e+05    5.19096e+03
      Potential    Kinetic En.   Total Energy  Conserved En.    Temperature
   -7.80637e+05    1.38727e+05   -6.41910e+05    1.58598e+07    3.02106e+02
 Pres. DC (bar) Pressure (bar)   Constr. rmsd
   -2.21127e+02    4.49376e+01    0.00000e+00

           Step           Time
      225430000   450860.00000

   Energies (kJ/mol)
        G96Bond       G96Angle    Proper Dih.  Improper Dih.          LJ-14
    2.25655e+03    3.68681e+03    2.78752e+03    1.11651e+03   -3.41993e+02
     Coulomb-14        LJ (SR)  Disper. corr.   Coulomb (SR)   Coul. recip.
    2.82500e+04    1.22991e+05   -7.48523e+03   -9.39652e+05    5.21635e+03
      Potential    Kinetic En.   Total Energy  Conserved En.    Temperature
   -7.81174e+05    1.37780e+05   -6.43394e+05    1.58601e+07    3.00044e+02
 Pres. DC (bar) Pressure (bar)   Constr. rmsd
   -2.22093e+02   -5.44677e+01    0.00000e+00

           Step           Time
      225435000   450870.00000

   Energies (kJ/mol)
        G96Bond       G96Angle    Proper Dih.  Improper Dih.          LJ-14
    2.54375e+03    3.77266e+03    2.74112e+03    1.05584e+03   -3.60103e+02
     Coulomb-14        LJ (SR)  Disper. corr.   Coulomb (SR)   Coul. recip.
    2.84682e+04    1.23069e+05   -7.47163e+03   -9.38552e+05    5.27871e+03
      Potential    Kinetic En.   Total Energy  Conserved En.    Temperature
   -7.79454e+05    1.38845e+05   -6.40609e+05    1.58606e+07    3.02362e+02
 Pres. DC (bar) Pressure (bar)   Constr. rmsd
   -2.21288e+02   -4.77601e+01    0.00000e+00

           Step           Time
      225440000   450880.00000

   Energies (kJ/mol)
        G96Bond       G96Angle    Proper Dih.  Improper Dih.          LJ-14
    2.33640e+03    3.77356e+03    2.83734e+03    1.16266e+03   -3.18368e+02
     Coulomb-14        LJ (SR)  Disper. corr.   Coulomb (SR)   Coul. recip.
    2.83123e+04    1.24431e+05   -7.45120e+03   -9.40105e+05    5.35664e+03
      Potential    Kinetic En.   Total Energy  Conserved En.    Temperature
   -7.79664e+05    1.38400e+05   -6.41264e+05    1.58609e+07    3.01394e+02
 Pres. DC (bar) Pressure (bar)   Constr. rmsd
   -2.20081e+02    1.62291e+02    0.00000e+00

           Step           Time
      225445000   450890.00000

   Energies (kJ/mol)
        G96Bond       G96Angle    Proper Dih.  Improper Dih.          LJ-14
    2.49705e+03    3.74272e+03    2.75812e+03    1.08617e+03   -3.50769e+02
     Coulomb-14        LJ (SR)  Disper. corr.   Coulomb (SR)   Coul. recip.
    2.83633e+04    1.23639e+05   -7.45133e+03   -9.40126e+05    5.31834e+03
      Potential    Kinetic En.   Total Energy  Conserved En.    Temperature
   -7.80524e+05    1.38232e+05   -6.42291e+05    1.58613e+07    3.01029e+02
 Pres. DC (bar) Pressure (bar)   Constr. rmsd
   -2.20088e+02   -1.01237e+02    0.00000e+00

           Step           Time
      225450000   450900.00000

   Energies (kJ/mol)
        G96Bond       G96Angle    Proper Dih.  Improper Dih.          LJ-14
    2.48038e+03    3.80953e+03    2.69887e+03    1.07826e+03   -3.25248e+02
     Coulomb-14        LJ (SR)  Disper. corr.   Coulomb (SR)   Coul. recip.
    2.83616e+04    1.23109e+05   -7.40448e+03   -9.37966e+05    5.19022e+03
      Potential    Kinetic En.   Total Energy  Conserved En.    Temperature
   -7.78967e+05    1.38858e+05   -6.40109e+05    1.58619e+07    3.02393e+02
 Pres. DC (bar) Pressure (bar)   Constr. rmsd
   -2.17333e+02   -1.36764e+02    0.00000e+00

           Step           Time
      225455000   450910.00000

   Energies (kJ/mol)
        G96Bond       G96Angle    Proper Dih.  Improper Dih.          LJ-14
    2.28501e+03    3.68179e+03    2.71702e+03    1.13943e+03   -3.47002e+02
     Coulomb-14        LJ (SR)  Disper. corr.   Coulomb (SR)   Coul. recip.
    2.82516e+04    1.22865e+05   -7.45035e+03   -9.39471e+05    5.28815e+03
      Potential    Kinetic En.   Total Energy  Conserved En.    Temperature
   -7.81040e+05    1.37124e+05   -6.43916e+05    1.58622e+07    2.98616e+02
 Pres. DC (bar) Pressure (bar)   Constr. rmsd
   -2.20030e+02   -8.23589e+01    0.00000e+00

           Step           Time
      225460000   450920.00000

   Energies (kJ/mol)
        G96Bond       G96Angle    Proper Dih.  Improper Dih.          LJ-14
    2.42123e+03    3.73611e+03    2.65479e+03    1.01407e+03   -2.69775e+02
     Coulomb-14        LJ (SR)  Disper. corr.   Coulomb (SR)   Coul. recip.
    2.83770e+04    1.21017e+05   -7.46754e+03   -9.35610e+05    5.24570e+03
      Potential    Kinetic En.   Total Energy  Conserved En.    Temperature
   -7.78882e+05    1.38880e+05   -6.40002e+05    1.58624e+07    3.02440e+02
 Pres. DC (bar) Pressure (bar)   Constr. rmsd
   -2.21046e+02   -1.18165e+02    0.00000e+00

           Step           Time
      225465000   450930.00000

   Energies (kJ/mol)
        G96Bond       G96Angle    Proper Dih.  Improper Dih.          LJ-14
    2.33132e+03    3.70492e+03    2.74702e+03    1.17920e+03   -3.28920e+02
     Coulomb-14        LJ (SR)  Disper. corr.   Coulomb (SR)   Coul. recip.
    2.83692e+04    1.24800e+05   -7.46871e+03   -9.43122e+05    5.27005e+03
      Potential    Kinetic En.   Total Energy  Conserved En.    Temperature
   -7.82518e+05    1.37249e+05   -6.45269e+05    1.58626e+07    2.98889e+02
 Pres. DC (bar) Pressure (bar)   Constr. rmsd
   -2.21115e+02    1.24386e+02    0.00000e+00

           Step           Time
      225470000   450940.00000

   Energies (kJ/mol)
        G96Bond       G96Angle    Proper Dih.  Improper Dih.          LJ-14
    2.40742e+03    3.68015e+03    2.71303e+03    1.03822e+03   -3.02462e+02
     Coulomb-14        LJ (SR)  Disper. corr.   Coulomb (SR)   Coul. recip.
    2.83668e+04    1.22897e+05   -7.42467e+03   -9.38857e+05    5.41336e+03
      Potential    Kinetic En.   Total Energy  Conserved En.    Temperature
   -7.80068e+05    1.38055e+05   -6.42013e+05    1.58630e+07    3.00643e+02
 Pres. DC (bar) Pressure (bar)   Constr. rmsd
   -2.18518e+02   -1.20737e+02    0.00000e+00

           Step           Time
      225475000   450950.00000

   Energies (kJ/mol)
        G96Bond       G96Angle    Proper Dih.  Improper Dih.          LJ-14
    2.46003e+03    3.73515e+03    2.76074e+03    1.11999e+03   -2.83522e+02
     Coulomb-14        LJ (SR)  Disper. corr.   Coulomb (SR)   Coul. recip.
    2.82953e+04    1.23766e+05   -7.47745e+03   -9.39441e+05    5.25778e+03
      Potential    Kinetic En.   Total Energy  Conserved En.    Temperature
   -7.79807e+05    1.38486e+05   -6.41322e+05    1.58634e+07    3.01581e+02
 Pres. DC (bar) Pressure (bar)   Constr. rmsd
   -2.21632e+02    1.03274e+02    0.00000e+00

           Step           Time
      225480000   450960.00000

   Energies (kJ/mol)
        G96Bond       G96Angle    Proper Dih.  Improper Dih.          LJ-14
    2.33051e+03    3.76127e+03    2.78562e+03    1.12174e+03   -3.64542e+02
     Coulomb-14        LJ (SR)  Disper. corr.   Coulomb (SR)   Coul. recip.
    2.84202e+04    1.23138e+05   -7.46067e+03   -9.39030e+05    5.19592e+03
      Potential    Kinetic En.   Total Energy  Conserved En.    Temperature
   -7.80102e+05    1.37946e+05   -6.42156e+05    1.58637e+07    3.00406e+02
 Pres. DC (bar) Pressure (bar)   Constr. rmsd
   -2.20640e+02    5.53415e+01    0.00000e+00

           Step           Time
      225485000   450970.00000

   Energies (kJ/mol)
        G96Bond       G96Angle    Proper Dih.  Improper Dih.          LJ-14
    2.32471e+03    3.72597e+03    2.72119e+03    1.07603e+03   -3.41201e+02
     Coulomb-14        LJ (SR)  Disper. corr.   Coulomb (SR)   Coul. recip.
    2.80709e+04    1.21146e+05   -7.39767e+03   -9.36596e+05    5.16903e+03
      Potential    Kinetic En.   Total Energy  Conserved En.    Temperature
   -7.80101e+05    1.37797e+05   -6.42304e+05    1.58640e+07    3.00081e+02
 Pres. DC (bar) Pressure (bar)   Constr. rmsd
   -2.16934e+02   -3.62321e+02    0.00000e+00

           Step           Time
      225490000   450980.00000

   Energies (kJ/mol)
        G96Bond       G96Angle    Proper Dih.  Improper Dih.          LJ-14
    2.36965e+03    3.64061e+03    2.73044e+03    1.16208e+03   -2.51115e+02
     Coulomb-14        LJ (SR)  Disper. corr.   Coulomb (SR)   Coul. recip.
    2.83099e+04    1.21490e+05   -7.42741e+03   -9.36749e+05    5.35576e+03
      Potential    Kinetic En.   Total Energy  Conserved En.    Temperature
   -7.79370e+05    1.38170e+05   -6.41200e+05    1.58643e+07    3.00892e+02
 Pres. DC (bar) Pressure (bar)   Constr. rmsd
   -2.18679e+02   -1.68435e+02    0.00000e+00

           Step           Time
      225495000   450990.00000

   Energies (kJ/mol)
        G96Bond       G96Angle    Proper Dih.  Improper Dih.          LJ-14
    2.41967e+03    3.91531e+03    2.73364e+03    1.06889e+03   -3.58804e+02
     Coulomb-14        LJ (SR)  Disper. corr.   Coulomb (SR)   Coul. recip.
    2.82778e+04    1.22724e+05   -7.41240e+03   -9.37753e+05    5.24758e+03
      Potential    Kinetic En.   Total Energy  Conserved En.    Temperature
   -7.79138e+05    1.38165e+05   -6.40973e+05    1.58645e+07    3.00882e+02
 Pres. DC (bar) Pressure (bar)   Constr. rmsd
   -2.17797e+02   -2.22823e+02    0.00000e+00

           Step           Time
      225500000   451000.00000

   Energies (kJ/mol)
        G96Bond       G96Angle    Proper Dih.  Improper Dih.          LJ-14
    2.45181e+03    3.88927e+03    2.73757e+03    1.13162e+03   -3.02935e+02
     Coulomb-14        LJ (SR)  Disper. corr.   Coulomb (SR)   Coul. recip.
    2.82220e+04    1.24992e+05   -7.51634e+03   -9.41960e+05    5.16929e+03
      Potential    Kinetic En.   Total Energy  Conserved En.    Temperature
   -7.81185e+05    1.37751e+05   -6.43434e+05    1.58655e+07    2.99981e+02
 Pres. DC (bar) Pressure (bar)   Constr. rmsd
   -2.23940e+02    1.45127e+02    0.00000e+00

           Step           Time
      225505000   451010.00000

   Energies (kJ/mol)
        G96Bond       G96Angle    Proper Dih.  Improper Dih.          LJ-14
    2.37848e+03    3.69488e+03    2.73205e+03    1.07330e+03   -2.98221e+02
     Coulomb-14        LJ (SR)  Disper. corr.   Coulomb (SR)   Coul. recip.
    2.83052e+04    1.25045e+05   -7.43383e+03   -9.41493e+05    5.33610e+03
      Potential    Kinetic En.   Total Energy  Conserved En.    Temperature
   -7.80660e+05    1.36847e+05   -6.43813e+05    1.58659e+07    2.98013e+02
 Pres. DC (bar) Pressure (bar)   Constr. rmsd
   -2.19057e+02    6.62556e+01    0.00000e+00

           Step           Time
      225510000   451020.00000

   Energies (kJ/mol)
        G96Bond       G96Angle    Proper Dih.  Improper Dih.          LJ-14
    2.27362e+03    3.68807e+03    2.79108e+03    1.06332e+03   -2.52863e+02
     Coulomb-14        LJ (SR)  Disper. corr.   Coulomb (SR)   Coul. recip.
    2.83747e+04    1.23125e+05   -7.46185e+03   -9.39777e+05    5.30020e+03
      Potential    Kinetic En.   Total Energy  Conserved En.    Temperature
   -7.80876e+05    1.37735e+05   -6.43140e+05    1.58665e+07    2.99946e+02
 Pres. DC (bar) Pressure (bar)   Constr. rmsd
   -2.20710e+02    4.16853e+01    0.00000e+00

           Step           Time
      225515000   451030.00000

   Energies (kJ/mol)
        G96Bond       G96Angle    Proper Dih.  Improper Dih.          LJ-14
    2.23874e+03    3.65965e+03    2.83376e+03    1.15360e+03   -2.71184e+02
     Coulomb-14        LJ (SR)  Disper. corr.   Coulomb (SR)   Coul. recip.
    2.81550e+04    1.22287e+05   -7.47928e+03   -9.38282e+05    5.23115e+03
      Potential    Kinetic En.   Total Energy  Conserved En.    Temperature
   -7.80474e+05    1.37843e+05   -6.42631e+05    1.58669e+07    3.00181e+02
 Pres. DC (bar) Pressure (bar)   Constr. rmsd
   -2.21741e+02   -7.98068e+01    0.00000e+00

           Step           Time
      225520000   451040.00000

   Energies (kJ/mol)
        G96Bond       G96Angle    Proper Dih.  Improper Dih.          LJ-14
    2.53976e+03    3.85980e+03    2.71344e+03    1.14937e+03   -3.61202e+02
     Coulomb-14        LJ (SR)  Disper. corr.   Coulomb (SR)   Coul. recip.
    2.80327e+04    1.23178e+05   -7.43738e+03   -9.38493e+05    5.18917e+03
      Potential    Kinetic En.   Total Energy  Conserved En.    Temperature
   -7.79630e+05    1.38103e+05   -6.41527e+05    1.58673e+07    3.00747e+02
 Pres. DC (bar) Pressure (bar)   Constr. rmsd
   -2.19266e+02   -2.53550e+01    0.00000e+00

           Step           Time
      225525000   451050.00000

   Energies (kJ/mol)
        G96Bond       G96Angle    Proper Dih.  Improper Dih.          LJ-14
    2.36283e+03    3.83375e+03    2.80885e+03    1.04086e+03   -3.40403e+02
     Coulomb-14        LJ (SR)  Disper. corr.   Coulomb (SR)   Coul. recip.
    2.81029e+04    1.23006e+05   -7.42120e+03   -9.39515e+05    5.18307e+03
      Potential    Kinetic En.   Total Energy  Conserved En.    Temperature
   -7.80939e+05    1.38074e+05   -6.42865e+05    1.58678e+07    3.00684e+02
 Pres. DC (bar) Pressure (bar)   Constr. rmsd
   -2.18314e+02   -1.29521e+02    0.00000e+00

           Step           Time
      225530000   451060.00000

   Energies (kJ/mol)
        G96Bond       G96Angle    Proper Dih.  Improper Dih.          LJ-14
    2.39772e+03    3.79291e+03    2.74212e+03    1.09419e+03   -3.15105e+02
     Coulomb-14        LJ (SR)  Disper. corr.   Coulomb (SR)   Coul. recip.
    2.81544e+04    1.20788e+05   -7.37903e+03   -9.37114e+05    5.27800e+03
      Potential    Kinetic En.   Total Energy  Conserved En.    Temperature
   -7.80561e+05    1.37574e+05   -6.42988e+05    1.58685e+07    2.99594e+02
 Pres. DC (bar) Pressure (bar)   Constr. rmsd
   -2.15843e+02   -4.50569e+02    0.00000e+00

           Step           Time
      225535000   451070.00000

   Energies (kJ/mol)
        G96Bond       G96Angle    Proper Dih.  Improper Dih.          LJ-14
    2.27909e+03    3.82312e+03    2.75424e+03    1.12757e+03   -2.36297e+02
     Coulomb-14        LJ (SR)  Disper. corr.   Coulomb (SR)   Coul. recip.
    2.81543e+04    1.26616e+05   -7.50610e+03   -9.42780e+05    5.23722e+03
      Potential    Kinetic En.   Total Energy  Conserved En.    Temperature
   -7.80531e+05    1.37476e+05   -6.43055e+05    1.58688e+07    2.99383e+02
 Pres. DC (bar) Pressure (bar)   Constr. rmsd
   -2.23331e+02    3.69505e+02    0.00000e+00

           Step           Time
      225540000   451080.00000

   Energies (kJ/mol)
        G96Bond       G96Angle    Proper Dih.  Improper Dih.          LJ-14
    2.37348e+03    3.93704e+03    2.70521e+03    1.09281e+03   -3.44754e+02
     Coulomb-14        LJ (SR)  Disper. corr.   Coulomb (SR)   Coul. recip.
    2.81845e+04    1.24361e+05   -7.46305e+03   -9.40465e+05    5.24483e+03
      Potential    Kinetic En.   Total Energy  Conserved En.    Temperature
   -7.80374e+05    1.37682e+05   -6.42692e+05    1.58690e+07    2.99831e+02
 Pres. DC (bar) Pressure (bar)   Constr. rmsd
   -2.20781e+02    2.49796e+01    0.00000e+00

           Step           Time
      225545000   451090.00000

   Energies (kJ/mol)
        G96Bond       G96Angle    Proper Dih.  Improper Dih.          LJ-14
    2.37627e+03    3.83145e+03    2.75093e+03    1.02179e+03   -2.96041e+02
     Coulomb-14        LJ (SR)  Disper. corr.   Coulomb (SR)   Coul. recip.
    2.79818e+04    1.24588e+05   -7.48125e+03   -9.41585e+05    5.23075e+03
      Potential    Kinetic En.   Total Energy  Conserved En.    Temperature
   -7.81581e+05    1.36828e+05   -6.44752e+05    1.58694e+07    2.97972e+02
 Pres. DC (bar) Pressure (bar)   Constr. rmsd
   -2.21857e+02    7.81123e+01    0.00000e+00

           Step           Time
      225550000   451100.00000

   Energies (kJ/mol)
        G96Bond       G96Angle    Proper Dih.  Improper Dih.          LJ-14
    2.34803e+03    3.77298e+03    2.73142e+03    1.07563e+03   -3.38760e+02
     Coulomb-14        LJ (SR)  Disper. corr.   Coulomb (SR)   Coul. recip.
    2.81987e+04    1.24381e+05   -7.47491e+03   -9.42072e+05    5.22530e+03
      Potential    Kinetic En.   Total Energy  Conserved En.    Temperature
   -7.82152e+05    1.36825e+05   -6.45327e+05    1.58697e+07    2.97964e+02
 Pres. DC (bar) Pressure (bar)   Constr. rmsd
   -2.21482e+02   -1.98908e+01    0.00000e+00

           Step           Time
      225555000   451110.00000

   Energies (kJ/mol)
        G96Bond       G96Angle    Proper Dih.  Improper Dih.          LJ-14
    2.41258e+03    3.78608e+03    2.78661e+03    1.13151e+03   -3.29804e+02
     Coulomb-14        LJ (SR)  Disper. corr.   Coulomb (SR)   Coul. recip.
    2.82528e+04    1.25201e+05   -7.45686e+03   -9.42182e+05    5.23169e+03
      Potential    Kinetic En.   Total Energy  Conserved En.    Temperature
   -7.81167e+05    1.37604e+05   -6.43563e+05    1.58699e+07    2.99660e+02
 Pres. DC (bar) Pressure (bar)   Constr. rmsd
   -2.20415e+02    1.46721e+02    0.00000e+00

           Step           Time
      225560000   451120.00000

   Energies (kJ/mol)
        G96Bond       G96Angle    Proper Dih.  Improper Dih.          LJ-14
    2.34805e+03    3.62599e+03    2.83049e+03    1.04371e+03   -3.80964e+02
     Coulomb-14        LJ (SR)  Disper. corr.   Coulomb (SR)   Coul. recip.
    2.81928e+04    1.22886e+05   -7.42846e+03   -9.38888e+05    5.28864e+03
      Potential    Kinetic En.   Total Energy  Conserved En.    Temperature
   -7.80482e+05    1.37797e+05   -6.42685e+05    1.58701e+07    3.00082e+02
 Pres. DC (bar) Pressure (bar)   Constr. rmsd
   -2.18741e+02   -1.61851e+02    0.00000e+00

           Step           Time
      225565000   451130.00000

   Energies (kJ/mol)
        G96Bond       G96Angle    Proper Dih.  Improper Dih.          LJ-14
    2.55246e+03    3.86723e+03    2.76227e+03    1.06949e+03   -3.03691e+02
     Coulomb-14        LJ (SR)  Disper. corr.   Coulomb (SR)   Coul. recip.
    2.83126e+04    1.23190e+05   -7.44410e+03   -9.39395e+05    5.23130e+03
      Potential    Kinetic En.   Total Energy  Conserved En.    Temperature
   -7.80158e+05    1.39647e+05   -6.40511e+05    1.58704e+07    3.04110e+02
 Pres. DC (bar) Pressure (bar)   Constr. rmsd
   -2.19662e+02   -6.48326e+01    0.00000e+00

           Step           Time
      225570000   451140.00000

   Energies (kJ/mol)
        G96Bond       G96Angle    Proper Dih.  Improper Dih.          LJ-14
    2.32906e+03    3.70456e+03    2.78682e+03    1.11001e+03   -2.85734e+02
     Coulomb-14        LJ (SR)  Disper. corr.   Coulomb (SR)   Coul. recip.
    2.81353e+04    1.23364e+05   -7.45241e+03   -9.38704e+05    5.28594e+03
      Potential    Kinetic En.   Total Energy  Conserved En.    Temperature
   -7.79726e+05    1.38256e+05   -6.41470e+05    1.58705e+07    3.01081e+02
 Pres. DC (bar) Pressure (bar)   Constr. rmsd
   -2.20152e+02   -1.58807e+01    0.00000e+00

           Step           Time
      225575000   451150.00000

   Energies (kJ/mol)
        G96Bond       G96Angle    Proper Dih.  Improper Dih.          LJ-14
    2.30241e+03    3.73047e+03    2.77668e+03    1.04116e+03   -2.65388e+02
     Coulomb-14        LJ (SR)  Disper. corr.   Coulomb (SR)   Coul. recip.
    2.82285e+04    1.25473e+05   -7.51570e+03   -9.43095e+05    5.17327e+03
      Potential    Kinetic En.   Total Energy  Conserved En.    Temperature
   -7.82150e+05    1.38518e+05   -6.43632e+05    1.58712e+07    3.01652e+02
 Pres. DC (bar) Pressure (bar)   Constr. rmsd
   -2.23902e+02    2.52946e+02    0.00000e+00

           Step           Time
      225580000   451160.00000

   Energies (kJ/mol)
        G96Bond       G96Angle    Proper Dih.  Improper Dih.          LJ-14
    2.45464e+03    3.80505e+03    2.79206e+03    1.01647e+03   -3.23308e+02
     Coulomb-14        LJ (SR)  Disper. corr.   Coulomb (SR)   Coul. recip.
    2.79702e+04    1.22248e+05   -7.45073e+03   -9.38509e+05    5.26567e+03
      Potential    Kinetic En.   Total Energy  Conserved En.    Temperature
   -7.80731e+05    1.37668e+05   -6.43063e+05    1.58715e+07    2.99799e+02
 Pres. DC (bar) Pressure (bar)   Constr. rmsd
   -2.20053e+02   -1.56998e+02    0.00000e+00

           Step           Time
      225585000   451170.00000

   Energies (kJ/mol)
        G96Bond       G96Angle    Proper Dih.  Improper Dih.          LJ-14
    2.27559e+03    3.94896e+03    2.79092e+03    1.09397e+03   -2.92359e+02
     Coulomb-14        LJ (SR)  Disper. corr.   Coulomb (SR)   Coul. recip.
    2.81697e+04    1.24131e+05   -7.50126e+03   -9.41145e+05    5.17237e+03
      Potential    Kinetic En.   Total Energy  Conserved En.    Temperature
   -7.81356e+05    1.38019e+05   -6.43338e+05    1.58719e+07    3.00564e+02
 Pres. DC (bar) Pressure (bar)   Constr. rmsd
   -2.23044e+02    5.56696e+01    0.00000e+00

           Step           Time
      225590000   451180.00000

   Energies (kJ/mol)
        G96Bond       G96Angle    Proper Dih.  Improper Dih.          LJ-14
    2.39629e+03    3.78919e+03    2.82555e+03    1.07606e+03   -2.84806e+02
     Coulomb-14        LJ (SR)  Disper. corr.   Coulomb (SR)   Coul. recip.
    2.80210e+04    1.23619e+05   -7.42042e+03   -9.38677e+05    5.29836e+03
      Potential    Kinetic En.   Total Energy  Conserved En.    Temperature
   -7.79357e+05    1.37700e+05   -6.41657e+05    1.58720e+07    2.99869e+02
 Pres. DC (bar) Pressure (bar)   Constr. rmsd
   -2.18268e+02    7.35208e+00    0.00000e+00

           Step           Time
      225595000   451190.00000

   Energies (kJ/mol)
        G96Bond       G96Angle    Proper Dih.  Improper Dih.          LJ-14
    2.32495e+03    4.01126e+03    2.65488e+03    1.14155e+03   -3.39253e+02
     Coulomb-14        LJ (SR)  Disper. corr.   Coulomb (SR)   Coul. recip.
    2.80759e+04    1.24162e+05   -7.46439e+03   -9.40671e+05    5.16515e+03
      Potential    Kinetic En.   Total Energy  Conserved En.    Temperature
   -7.80939e+05    1.37780e+05   -6.43159e+05    1.58725e+07    3.00044e+02
 Pres. DC (bar) Pressure (bar)   Constr. rmsd
   -2.20860e+02    3.93701e+01    0.00000e+00

           Step           Time
      225600000   451200.00000

   Energies (kJ/mol)
        G96Bond       G96Angle    Proper Dih.  Improper Dih.          LJ-14
    2.39378e+03    3.58732e+03    2.77402e+03    1.14465e+03   -3.49680e+02
     Coulomb-14        LJ (SR)  Disper. corr.   Coulomb (SR)   Coul. recip.
    2.81523e+04    1.24164e+05   -7.50552e+03   -9.40624e+05    5.20548e+03
      Potential    Kinetic En.   Total Energy  Conserved En.    Temperature
   -7.81058e+05    1.36995e+05   -6.44063e+05    1.58729e+07    2.98334e+02
 Pres. DC (bar) Pressure (bar)   Constr. rmsd
   -2.23297e+02    1.06883e+02    0.00000e+00

           Step           Time
      225605000   451210.00000

   Energies (kJ/mol)
        G96Bond       G96Angle    Proper Dih.  Improper Dih.          LJ-14
    2.44025e+03    3.62975e+03    2.75572e+03    1.07767e+03   -3.26140e+02
     Coulomb-14        LJ (SR)  Disper. corr.   Coulomb (SR)   Coul. recip.
    2.81137e+04    1.23629e+05   -7.45516e+03   -9.40189e+05    5.18765e+03
      Potential    Kinetic En.   Total Energy  Conserved En.    Temperature
   -7.81136e+05    1.37382e+05   -6.43755e+05    1.58730e+07    2.99176e+02
 Pres. DC (bar) Pressure (bar)   Constr. rmsd
   -2.20314e+02    8.44339e+00    0.00000e+00

           Step           Time
      225610000   451220.00000

   Energies (kJ/mol)
        G96Bond       G96Angle    Proper Dih.  Improper Dih.          LJ-14
    2.29581e+03    3.63801e+03    2.72805e+03    1.13718e+03   -3.12982e+02
     Coulomb-14        LJ (SR)  Disper. corr.   Coulomb (SR)   Coul. recip.
    2.83329e+04    1.24945e+05   -7.49681e+03   -9.42377e+05    5.33143e+03
      Potential    Kinetic En.   Total Energy  Conserved En.    Temperature
   -7.81778e+05    1.36757e+05   -6.45021e+05    1.58732e+07    2.97816e+02
 Pres. DC (bar) Pressure (bar)   Constr. rmsd
   -2.22780e+02    1.10155e+02    0.00000e+00

           Step           Time
      225615000   451230.00000

   Energies (kJ/mol)
        G96Bond       G96Angle    Proper Dih.  Improper Dih.          LJ-14
    2.36516e+03    3.72123e+03    2.78772e+03    1.08910e+03   -2.50675e+02
     Coulomb-14        LJ (SR)  Disper. corr.   Coulomb (SR)   Coul. recip.
    2.82694e+04    1.25391e+05   -7.47621e+03   -9.41491e+05    5.29882e+03
      Potential    Kinetic En.   Total Energy  Conserved En.    Temperature
   -7.80296e+05    1.37922e+05   -6.42374e+05    1.58735e+07    3.00352e+02
 Pres. DC (bar) Pressure (bar)   Constr. rmsd
   -2.21559e+02    1.77890e+02    0.00000e+00

           Step           Time
      225620000   451240.00000

   Energies (kJ/mol)
        G96Bond       G96Angle    Proper Dih.  Improper Dih.          LJ-14
    2.35862e+03    3.63537e+03    2.72143e+03    1.17582e+03   -2.02216e+02
     Coulomb-14        LJ (SR)  Disper. corr.   Coulomb (SR)   Coul. recip.
    2.82254e+04    1.23469e+05   -7.42336e+03   -9.39511e+05    5.32255e+03
      Potential    Kinetic En.   Total Energy  Conserved En.    Temperature
   -7.80228e+05    1.37727e+05   -6.42502e+05    1.58738e+07    2.99927e+02
 Pres. DC (bar) Pressure (bar)   Constr. rmsd
   -2.18441e+02   -3.48762e+01    0.00000e+00

           Step           Time
      225625000   451250.00000

   Energies (kJ/mol)
        G96Bond       G96Angle    Proper Dih.  Improper Dih.          LJ-14
    2.44208e+03    3.72365e+03    2.75048e+03    1.19104e+03   -2.64195e+02
     Coulomb-14        LJ (SR)  Disper. corr.   Coulomb (SR)   Coul. recip.
    2.81799e+04    1.22410e+05   -7.44760e+03   -9.38630e+05    5.36916e+03
      Potential    Kinetic En.   Total Energy  Conserved En.    Temperature
   -7.80276e+05    1.38513e+05   -6.41762e+05    1.58744e+07    3.01641e+02
 Pres. DC (bar) Pressure (bar)   Constr. rmsd
   -2.19868e+02   -1.82180e+02    0.00000e+00

           Step           Time
      225630000   451260.00000

   Energies (kJ/mol)
        G96Bond       G96Angle    Proper Dih.  Improper Dih.          LJ-14
    2.36544e+03    3.67059e+03    2.76543e+03    1.10654e+03   -2.66196e+02
     Coulomb-14        LJ (SR)  Disper. corr.   Coulomb (SR)   Coul. recip.
    2.80814e+04    1.25942e+05   -7.51719e+03   -9.42904e+05    5.32604e+03
      Potential    Kinetic En.   Total Energy  Conserved En.    Temperature
   -7.81430e+05    1.37705e+05   -6.43724e+05    1.58745e+07    2.99881e+02
 Pres. DC (bar) Pressure (bar)   Constr. rmsd
   -2.23991e+02    2.66752e+02    0.00000e+00

           Step           Time
      225635000   451270.00000

   Energies (kJ/mol)
        G96Bond       G96Angle    Proper Dih.  Improper Dih.          LJ-14
    2.40045e+03    3.82899e+03    2.65699e+03    1.11786e+03   -3.34859e+02
     Coulomb-14        LJ (SR)  Disper. corr.   Coulomb (SR)   Coul. recip.
    2.80946e+04    1.23926e+05   -7.44536e+03   -9.40973e+05    5.10640e+03
      Potential    Kinetic En.   Total Energy  Conserved En.    Temperature
   -7.81622e+05    1.38005e+05   -6.43617e+05    1.58748e+07    3.00535e+02
 Pres. DC (bar) Pressure (bar)   Constr. rmsd
   -2.19736e+02   -9.93966e+01    0.00000e+00

           Step           Time
      225640000   451280.00000

   Energies (kJ/mol)
        G96Bond       G96Angle    Proper Dih.  Improper Dih.          LJ-14
    2.33842e+03    3.80584e+03    2.76541e+03    1.14991e+03   -2.67833e+02
     Coulomb-14        LJ (SR)  Disper. corr.   Coulomb (SR)   Coul. recip.
    2.78911e+04    1.24549e+05   -7.46630e+03   -9.39832e+05    5.36635e+03
      Potential    Kinetic En.   Total Energy  Conserved En.    Temperature
   -7.79700e+05    1.37631e+05   -6.42069e+05    1.58749e+07    2.99720e+02
 Pres. DC (bar) Pressure (bar)   Constr. rmsd
   -2.20972e+02    4.34924e+01    0.00000e+00

           Step           Time
      225645000   451290.00000

   Energies (kJ/mol)
        G96Bond       G96Angle    Proper Dih.  Improper Dih.          LJ-14
    2.34476e+03    3.77999e+03    2.75758e+03    1.07501e+03   -3.12930e+02
     Coulomb-14        LJ (SR)  Disper. corr.   Coulomb (SR)   Coul. recip.
    2.81390e+04    1.24112e+05   -7.44383e+03   -9.39931e+05    5.39357e+03
      Potential    Kinetic En.   Total Energy  Conserved En.    Temperature
   -7.80086e+05    1.39242e+05   -6.40844e+05    1.58752e+07    3.03227e+02
 Pres. DC (bar) Pressure (bar)   Constr. rmsd
   -2.19646e+02   -3.91419e+01    0.00000e+00

           Step           Time
      225650000   451300.00000

   Energies (kJ/mol)
        G96Bond       G96Angle    Proper Dih.  Improper Dih.          LJ-14
    2.31682e+03    3.80692e+03    2.82510e+03    1.11299e+03   -3.24072e+02
     Coulomb-14        LJ (SR)  Disper. corr.   Coulomb (SR)   Coul. recip.
    2.81138e+04    1.24150e+05   -7.46808e+03   -9.40765e+05    5.39237e+03
      Potential    Kinetic En.   Total Energy  Conserved En.    Temperature
   -7.80839e+05    1.39107e+05   -6.41732e+05    1.58754e+07    3.02934e+02
 Pres. DC (bar) Pressure (bar)   Constr. rmsd
   -2.21078e+02   -5.51391e+00    0.00000e+00

           Step           Time
      225655000   451310.00000

   Energies (kJ/mol)
        G96Bond       G96Angle    Proper Dih.  Improper Dih.          LJ-14
    2.26233e+03    3.65665e+03    2.84435e+03    1.10212e+03   -3.82447e+02
     Coulomb-14        LJ (SR)  Disper. corr.   Coulomb (SR)   Coul. recip.
    2.82828e+04    1.22880e+05   -7.46204e+03   -9.39465e+05    5.27019e+03
      Potential    Kinetic En.   Total Energy  Conserved En.    Temperature
   -7.81011e+05    1.37138e+05   -6.43873e+05    1.58755e+07    2.98646e+02
 Pres. DC (bar) Pressure (bar)   Constr. rmsd
   -2.20721e+02   -1.24260e+02    0.00000e+00

           Step           Time
      225660000   451320.00000

   Energies (kJ/mol)
        G96Bond       G96Angle    Proper Dih.  Improper Dih.          LJ-14
    2.46459e+03    3.67625e+03    2.82659e+03    1.09003e+03   -2.80845e+02
     Coulomb-14        LJ (SR)  Disper. corr.   Coulomb (SR)   Coul. recip.
    2.83793e+04    1.24482e+05   -7.43836e+03   -9.41080e+05    5.24836e+03
      Potential    Kinetic En.   Total Energy  Conserved En.    Temperature
   -7.80632e+05    1.38519e+05   -6.42113e+05    1.58759e+07    3.01654e+02
 Pres. DC (bar) Pressure (bar)   Constr. rmsd
   -2.19324e+02    5.53361e+01    0.00000e+00

           Step           Time
      225665000   451330.00000

   Energies (kJ/mol)
        G96Bond       G96Angle    Proper Dih.  Improper Dih.          LJ-14
    2.50732e+03    3.73595e+03    2.78601e+03    1.09505e+03   -2.87953e+02
     Coulomb-14        LJ (SR)  Disper. corr.   Coulomb (SR)   Coul. recip.
    2.80736e+04    1.25361e+05   -7.51092e+03   -9.41762e+05    5.19962e+03
      Potential    Kinetic En.   Total Energy  Conserved En.    Temperature
   -7.80802e+05    1.37710e+05   -6.43093e+05    1.58763e+07    2.99891e+02
 Pres. DC (bar) Pressure (bar)   Constr. rmsd
   -2.23618e+02    2.04617e+02    0.00000e+00

           Step           Time
      225670000   451340.00000

   Energies (kJ/mol)
        G96Bond       G96Angle    Proper Dih.  Improper Dih.          LJ-14
    2.36376e+03    3.84094e+03    2.84784e+03    1.18228e+03   -3.47786e+02
     Coulomb-14        LJ (SR)  Disper. corr.   Coulomb (SR)   Coul. recip.
    2.81701e+04    1.22962e+05   -7.40888e+03   -9.38471e+05    5.16582e+03
      Potential    Kinetic En.   Total Energy  Conserved En.    Temperature
   -7.79695e+05    1.38390e+05   -6.41305e+05    1.58767e+07    3.01373e+02
 Pres. DC (bar) Pressure (bar)   Constr. rmsd
   -2.17591e+02   -1.80055e+02    0.00000e+00

           Step           Time
      225675000   451350.00000

   Energies (kJ/mol)
        G96Bond       G96Angle    Proper Dih.  Improper Dih.          LJ-14
    2.34137e+03    3.98767e+03    2.82027e+03    1.19810e+03   -2.60433e+02
     Coulomb-14        LJ (SR)  Disper. corr.   Coulomb (SR)   Coul. recip.
    2.81172e+04    1.21185e+05   -7.40835e+03   -9.35603e+05    5.26071e+03
      Potential    Kinetic En.   Total Energy  Conserved En.    Temperature
   -7.78361e+05    1.38463e+05   -6.39898e+05    1.58773e+07    3.01532e+02
 Pres. DC (bar) Pressure (bar)   Constr. rmsd
   -2.17560e+02   -1.46909e+02    0.00000e+00

           Step           Time
      225680000   451360.00000

   Energies (kJ/mol)
        G96Bond       G96Angle    Proper Dih.  Improper Dih.          LJ-14
    2.31484e+03    3.76410e+03    2.69741e+03    1.08363e+03   -2.94695e+02
     Coulomb-14        LJ (SR)  Disper. corr.   Coulomb (SR)   Coul. recip.
    2.81131e+04    1.23731e+05   -7.49425e+03   -9.41170e+05    5.24248e+03
      Potential    Kinetic En.   Total Energy  Conserved En.    Temperature
   -7.82013e+05    1.37026e+05   -6.44987e+05    1.58776e+07    2.98402e+02
 Pres. DC (bar) Pressure (bar)   Constr. rmsd
   -2.22628e+02   -2.17690e+01    0.00000e+00

           Step           Time
      225685000   451370.00000

   Energies (kJ/mol)
        G96Bond       G96Angle    Proper Dih.  Improper Dih.          LJ-14
    2.32416e+03    3.94909e+03    2.77338e+03    1.17256e+03   -2.91230e+02
     Coulomb-14        LJ (SR)  Disper. corr.   Coulomb (SR)   Coul. recip.
    2.81563e+04    1.22016e+05   -7.44084e+03   -9.37980e+05    5.36111e+03
      Potential    Kinetic En.   Total Energy  Conserved En.    Temperature
   -7.79960e+05    1.38989e+05   -6.40971e+05    1.58778e+07    3.02676e+02
 Pres. DC (bar) Pressure (bar)   Constr. rmsd
   -2.19470e+02   -1.91312e+02    0.00000e+00

           Step           Time
      225690000   451380.00000

   Energies (kJ/mol)
        G96Bond       G96Angle    Proper Dih.  Improper Dih.          LJ-14
    2.44886e+03    3.68511e+03    2.77179e+03    1.15572e+03   -2.99361e+02
     Coulomb-14        LJ (SR)  Disper. corr.   Coulomb (SR)   Coul. recip.
    2.81889e+04    1.25345e+05   -7.51118e+03   -9.43037e+05    5.21067e+03
      Potential    Kinetic En.   Total Energy  Conserved En.    Temperature
   -7.82041e+05    1.38565e+05   -6.43476e+05    1.58781e+07    3.01753e+02
 Pres. DC (bar) Pressure (bar)   Constr. rmsd
   -2.23634e+02    1.71580e+02    0.00000e+00

           Step           Time
      225695000   451390.00000

   Energies (kJ/mol)
        G96Bond       G96Angle    Proper Dih.  Improper Dih.          LJ-14
    2.41094e+03    3.68950e+03    2.80977e+03    1.11072e+03   -2.31098e+02
     Coulomb-14        LJ (SR)  Disper. corr.   Coulomb (SR)   Coul. recip.
    2.79563e+04    1.22984e+05   -7.46243e+03   -9.38795e+05    5.21694e+03
      Potential    Kinetic En.   Total Energy  Conserved En.    Temperature
   -7.80310e+05    1.37652e+05   -6.42659e+05    1.58783e+07    2.99764e+02
 Pres. DC (bar) Pressure (bar)   Constr. rmsd
   -2.20744e+02   -4.41315e+01    0.00000e+00

           Step           Time
      225700000   451400.00000

   Energies (kJ/mol)
        G96Bond       G96Angle    Proper Dih.  Improper Dih.          LJ-14
    2.34766e+03    3.91393e+03    2.77846e+03    1.14649e+03   -3.09216e+02
     Coulomb-14        LJ (SR)  Disper. corr.   Coulomb (SR)   Coul. recip.
    2.78104e+04    1.24225e+05   -7.45791e+03   -9.40613e+05    5.14709e+03
      Potential    Kinetic En.   Total Energy  Conserved En.    Temperature
   -7.81011e+05    1.37494e+05   -6.43516e+05    1.58785e+07    2.99421e+02
 Pres. DC (bar) Pressure (bar)   Constr. rmsd
   -2.20476e+02    5.64303e+01    0.00000e+00

           Step           Time
      225705000   451410.00000

   Energies (kJ/mol)
        G96Bond       G96Angle    Proper Dih.  Improper Dih.          LJ-14
    2.46027e+03    3.80083e+03    2.80907e+03    1.08804e+03   -2.62054e+02
     Coulomb-14        LJ (SR)  Disper. corr.   Coulomb (SR)   Coul. recip.
    2.82851e+04    1.22653e+05   -7.44983e+03   -9.37550e+05    5.33074e+03
      Potential    Kinetic En.   Total Energy  Conserved En.    Temperature
   -7.78836e+05    1.38822e+05   -6.40014e+05    1.58788e+07    3.02313e+02
 Pres. DC (bar) Pressure (bar)   Constr. rmsd
   -2.20000e+02    3.09825e+01    0.00000e+00

           Step           Time
      225710000   451420.00000

   Energies (kJ/mol)
        G96Bond       G96Angle    Proper Dih.  Improper Dih.          LJ-14
    2.27308e+03    3.75842e+03    2.72389e+03    1.11351e+03   -3.38147e+02
     Coulomb-14        LJ (SR)  Disper. corr.   Coulomb (SR)   Coul. recip.
    2.84196e+04    1.23564e+05   -7.42843e+03   -9.38733e+05    5.28936e+03
      Potential    Kinetic En.   Total Energy  Conserved En.    Temperature
   -7.79358e+05    1.37107e+05   -6.42251e+05    1.58791e+07    2.98578e+02
 Pres. DC (bar) Pressure (bar)   Constr. rmsd
   -2.18739e+02   -1.44054e+02    0.00000e+00

           Step           Time
      225715000   451430.00000

   Energies (kJ/mol)
        G96Bond       G96Angle    Proper Dih.  Improper Dih.          LJ-14
    2.20845e+03    3.87421e+03    2.74407e+03    1.12155e+03   -2.62980e+02
     Coulomb-14        LJ (SR)  Disper. corr.   Coulomb (SR)   Coul. recip.
    2.78929e+04    1.22394e+05   -7.39560e+03   -9.37862e+05    5.36848e+03
      Potential    Kinetic En.   Total Energy  Conserved En.    Temperature
   -7.79917e+05    1.38271e+05   -6.41646e+05    1.58798e+07    3.01114e+02
 Pres. DC (bar) Pressure (bar)   Constr. rmsd
   -2.16813e+02   -2.01074e+02    0.00000e+00

           Step           Time
      225720000   451440.00000

   Energies (kJ/mol)
        G96Bond       G96Angle    Proper Dih.  Improper Dih.          LJ-14
    2.24470e+03    3.72914e+03    2.83236e+03    1.06423e+03   -3.42982e+02
     Coulomb-14        LJ (SR)  Disper. corr.   Coulomb (SR)   Coul. recip.
    2.82323e+04    1.24509e+05   -7.51410e+03   -9.42394e+05    5.16356e+03
      Potential    Kinetic En.   Total Energy  Conserved En.    Temperature
   -7.82476e+05    1.38801e+05   -6.43675e+05    1.58803e+07    3.02268e+02
 Pres. DC (bar) Pressure (bar)   Constr. rmsd
   -2.23808e+02    1.89850e+02    0.00000e+00

           Step           Time
      225725000   451450.00000

   Energies (kJ/mol)
        G96Bond       G96Angle    Proper Dih.  Improper Dih.          LJ-14
    2.39659e+03    3.83367e+03    2.80303e+03    1.11784e+03   -2.86295e+02
     Coulomb-14        LJ (SR)  Disper. corr.   Coulomb (SR)   Coul. recip.
    2.82196e+04    1.24883e+05   -7.48231e+03   -9.42959e+05    5.22637e+03
      Potential    Kinetic En.   Total Energy  Conserved En.    Temperature
   -7.82248e+05    1.37907e+05   -6.44340e+05    1.58806e+07    3.00321e+02
 Pres. DC (bar) Pressure (bar)   Constr. rmsd
   -2.21920e+02    1.21127e+02    0.00000e+00

           Step           Time
      225730000   451460.00000

   Energies (kJ/mol)
        G96Bond       G96Angle    Proper Dih.  Improper Dih.          LJ-14
    2.32542e+03    3.77821e+03    2.79584e+03    1.13008e+03   -3.32642e+02
     Coulomb-14        LJ (SR)  Disper. corr.   Coulomb (SR)   Coul. recip.
    2.81584e+04    1.22619e+05   -7.44154e+03   -9.37665e+05    5.31682e+03
      Potential    Kinetic En.   Total Energy  Conserved En.    Temperature
   -7.79316e+05    1.37252e+05   -6.42064e+05    1.58811e+07    2.98893e+02
 Pres. DC (bar) Pressure (bar)   Constr. rmsd
   -2.19511e+02   -1.26256e+02    0.00000e+00

           Step           Time
      225735000   451470.00000

   Energies (kJ/mol)
        G96Bond       G96Angle    Proper Dih.  Improper Dih.          LJ-14
    2.46167e+03    3.62488e+03    2.77401e+03    1.04757e+03   -2.58195e+02
     Coulomb-14        LJ (SR)  Disper. corr.   Coulomb (SR)   Coul. recip.
    2.81102e+04    1.24896e+05   -7.49456e+03   -9.41265e+05    5.28961e+03
      Potential    Kinetic En.   Total Energy  Conserved En.    Temperature
   -7.80815e+05    1.37730e+05   -6.43085e+05    1.58815e+07    2.99934e+02
 Pres. DC (bar) Pressure (bar)   Constr. rmsd
   -2.22646e+02    2.28721e+02    0.00000e+00

           Step           Time
      225740000   451480.00000

   Energies (kJ/mol)
        G96Bond       G96Angle    Proper Dih.  Improper Dih.          LJ-14
    2.39298e+03    3.77444e+03    2.78244e+03    1.11563e+03   -2.46077e+02
     Coulomb-14        LJ (SR)  Disper. corr.   Coulomb (SR)   Coul. recip.
    2.82339e+04    1.24695e+05   -7.45840e+03   -9.41936e+05    5.24454e+03
      Potential    Kinetic En.   Total Energy  Conserved En.    Temperature
   -7.81401e+05    1.38084e+05   -6.43317e+05    1.58817e+07    3.00706e+02
 Pres. DC (bar) Pressure (bar)   Constr. rmsd
   -2.20506e+02    7.53561e+01    0.00000e+00

           Step           Time
      225745000   451490.00000

   Energies (kJ/mol)
        G96Bond       G96Angle    Proper Dih.  Improper Dih.          LJ-14
    2.31671e+03    3.87075e+03    2.75496e+03    1.15055e+03   -3.06770e+02
     Coulomb-14        LJ (SR)  Disper. corr.   Coulomb (SR)   Coul. recip.
    2.83168e+04    1.23836e+05   -7.44149e+03   -9.39602e+05    5.38005e+03
      Potential    Kinetic En.   Total Energy  Conserved En.    Temperature
   -7.79724e+05    1.39323e+05   -6.40401e+05    1.58818e+07    3.03403e+02
 Pres. DC (bar) Pressure (bar)   Constr. rmsd
   -2.19508e+02    3.07488e+01    0.00000e+00

           Step           Time
      225750000   451500.00000

   Energies (kJ/mol)
        G96Bond       G96Angle    Proper Dih.  Improper Dih.          LJ-14
    2.16758e+03    3.82818e+03    2.85960e+03    1.18459e+03   -2.73520e+02
     Coulomb-14        LJ (SR)  Disper. corr.   Coulomb (SR)   Coul. recip.
    2.82945e+04    1.24222e+05   -7.47479e+03   -9.41713e+05    5.16353e+03
      Potential    Kinetic En.   Total Energy  Conserved En.    Temperature
   -7.81741e+05    1.39267e+05   -6.42474e+05    1.58823e+07    3.03282e+02
 Pres. DC (bar) Pressure (bar)   Constr. rmsd
   -2.21475e+02    1.35933e+02    0.00000e+00

           Step           Time
      225755000   451510.00000

   Energies (kJ/mol)
        G96Bond       G96Angle    Proper Dih.  Improper Dih.          LJ-14
    2.43815e+03    3.63495e+03    2.84352e+03    1.10246e+03   -2.22742e+02
     Coulomb-14        LJ (SR)  Disper. corr.   Coulomb (SR)   Coul. recip.
    2.83042e+04    1.24024e+05   -7.45410e+03   -9.40217e+05    5.25734e+03
      Potential    Kinetic En.   Total Energy  Conserved En.    Temperature
   -7.80289e+05    1.37112e+05   -6.43177e+05    1.58828e+07    2.98590e+02
 Pres. DC (bar) Pressure (bar)   Constr. rmsd
   -2.20252e+02    6.16443e+01    0.00000e+00

           Step           Time
      225760000   451520.00000

   Energies (kJ/mol)
        G96Bond       G96Angle    Proper Dih.  Improper Dih.          LJ-14
    2.42461e+03    3.62875e+03    2.75179e+03    1.06659e+03   -2.65426e+02
     Coulomb-14        LJ (SR)  Disper. corr.   Coulomb (SR)   Coul. recip.
    2.84981e+04    1.23706e+05   -7.47649e+03   -9.41769e+05    5.32063e+03
      Potential    Kinetic En.   Total Energy  Conserved En.    Temperature
   -7.82115e+05    1.37002e+05   -6.45113e+05    1.58831e+07    2.98350e+02
 Pres. DC (bar) Pressure (bar)   Constr. rmsd
   -2.21575e+02   -1.49019e+02    0.00000e+00

           Step           Time
      225765000   451530.00000

   Energies (kJ/mol)
        G96Bond       G96Angle    Proper Dih.  Improper Dih.          LJ-14
    2.35374e+03    3.82127e+03    2.70039e+03    1.16022e+03   -2.52526e+02
     Coulomb-14        LJ (SR)  Disper. corr.   Coulomb (SR)   Coul. recip.
    2.84099e+04    1.22493e+05   -7.45084e+03   -9.37362e+05    5.28591e+03
      Potential    Kinetic En.   Total Energy  Conserved En.    Temperature
   -7.78841e+05    1.36971e+05   -6.41871e+05    1.58835e+07    2.98281e+02
 Pres. DC (bar) Pressure (bar)   Constr. rmsd
   -2.20060e+02   -7.05369e+01    0.00000e+00

           Step           Time
      225770000   451540.00000

   Energies (kJ/mol)
        G96Bond       G96Angle    Proper Dih.  Improper Dih.          LJ-14
    2.28874e+03    3.62885e+03    2.69021e+03    1.05316e+03   -3.52004e+02
     Coulomb-14        LJ (SR)  Disper. corr.   Coulomb (SR)   Coul. recip.
    2.84937e+04    1.23357e+05   -7.50911e+03   -9.41411e+05    5.19078e+03
      Potential    Kinetic En.   Total Energy  Conserved En.    Temperature
   -7.82570e+05    1.37303e+05   -6.45267e+05    1.58836e+07    2.99005e+02
 Pres. DC (bar) Pressure (bar)   Constr. rmsd
   -2.23510e+02    2.24641e+01    0.00000e+00

           Step           Time
      225775000   451550.00000

   Energies (kJ/mol)
        G96Bond       G96Angle    Proper Dih.  Improper Dih.          LJ-14
    2.36014e+03    3.82524e+03    2.74317e+03    1.10571e+03   -2.73048e+02
     Coulomb-14        LJ (SR)  Disper. corr.   Coulomb (SR)   Coul. recip.
    2.80291e+04    1.23796e+05   -7.49829e+03   -9.40319e+05    5.29196e+03
      Potential    Kinetic En.   Total Energy  Conserved En.    Temperature
   -7.80938e+05    1.38233e+05   -6.42705e+05    1.58838e+07    3.01030e+02
 Pres. DC (bar) Pressure (bar)   Constr. rmsd
   -2.22868e+02    1.00937e+02    0.00000e+00

           Step           Time
      225780000   451560.00000

   Energies (kJ/mol)
        G96Bond       G96Angle    Proper Dih.  Improper Dih.          LJ-14
    2.27287e+03    3.70767e+03    2.82567e+03    1.11251e+03   -2.97164e+02
     Coulomb-14        LJ (SR)  Disper. corr.   Coulomb (SR)   Coul. recip.
    2.83848e+04    1.24217e+05   -7.48906e+03   -9.41527e+05    5.24761e+03
      Potential    Kinetic En.   Total Energy  Conserved En.    Temperature
   -7.81545e+05    1.38725e+05   -6.42820e+05    1.58841e+07    3.02102e+02
 Pres. DC (bar) Pressure (bar)   Constr. rmsd
   -2.22320e+02    1.29079e+02    0.00000e+00

           Step           Time
      225785000   451570.00000

   Energies (kJ/mol)
        G96Bond       G96Angle    Proper Dih.  Improper Dih.          LJ-14
    2.31029e+03    3.69945e+03    2.79706e+03    1.05942e+03   -2.59726e+02
     Coulomb-14        LJ (SR)  Disper. corr.   Coulomb (SR)   Coul. recip.
    2.82947e+04    1.25250e+05   -7.49891e+03   -9.43210e+05    5.18022e+03
      Potential    Kinetic En.   Total Energy  Conserved En.    Temperature
   -7.82377e+05    1.37210e+05   -6.45168e+05    1.58846e+07    2.98802e+02
 Pres. DC (bar) Pressure (bar)   Constr. rmsd
   -2.22904e+02    1.61100e+02    0.00000e+00

           Step           Time
      225790000   451580.00000

   Energies (kJ/mol)
        G96Bond       G96Angle    Proper Dih.  Improper Dih.          LJ-14
    2.47052e+03    3.75396e+03    2.77365e+03    1.09936e+03   -2.89669e+02
     Coulomb-14        LJ (SR)  Disper. corr.   Coulomb (SR)   Coul. recip.
    2.83913e+04    1.23238e+05   -7.46261e+03   -9.40108e+05    5.18494e+03
      Potential    Kinetic En.   Total Energy  Conserved En.    Temperature
   -7.80948e+05    1.36911e+05   -6.44037e+05    1.58848e+07    2.98152e+02
 Pres. DC (bar) Pressure (bar)   Constr. rmsd
   -2.20754e+02   -1.26860e+02    0.00000e+00

           Step           Time
      225795000   451590.00000

   Energies (kJ/mol)
        G96Bond       G96Angle    Proper Dih.  Improper Dih.          LJ-14
    2.34544e+03    3.65889e+03    2.77990e+03    1.17488e+03   -3.07527e+02
     Coulomb-14        LJ (SR)  Disper. corr.   Coulomb (SR)   Coul. recip.
    2.84173e+04    1.23240e+05   -7.39741e+03   -9.39851e+05    5.30576e+03
      Potential    Kinetic En.   Total Energy  Conserved En.    Temperature
   -7.80634e+05    1.38452e+05   -6.42182e+05    1.58851e+07    3.01507e+02
 Pres. DC (bar) Pressure (bar)   Constr. rmsd
   -2.16918e+02   -2.59528e+02    0.00000e+00

           Step           Time
      225800000   451600.00000

   Energies (kJ/mol)
        G96Bond       G96Angle    Proper Dih.  Improper Dih.          LJ-14
    2.41083e+03    3.77952e+03    2.73308e+03    1.10448e+03   -3.11726e+02
     Coulomb-14        LJ (SR)  Disper. corr.   Coulomb (SR)   Coul. recip.
    2.82213e+04    1.22843e+05   -7.42990e+03   -9.38800e+05    5.13519e+03
      Potential    Kinetic En.   Total Energy  Conserved En.    Temperature
   -7.80315e+05    1.39051e+05   -6.41263e+05    1.58857e+07    3.02813e+02
 Pres. DC (bar) Pressure (bar)   Constr. rmsd
   -2.18825e+02   -2.28123e+02    0.00000e+00

           Step           Time
      225805000   451610.00000

   Energies (kJ/mol)
        G96Bond       G96Angle    Proper Dih.  Improper Dih.          LJ-14
    2.34485e+03    3.90957e+03    2.74917e+03    1.17926e+03   -3.52355e+02
     Coulomb-14        LJ (SR)  Disper. corr.   Coulomb (SR)   Coul. recip.
    2.82151e+04    1.24306e+05   -7.42746e+03   -9.38976e+05    5.31903e+03
      Potential    Kinetic En.   Total Energy  Conserved En.    Temperature
   -7.78733e+05    1.37771e+05   -6.40962e+05    1.58858e+07    3.00024e+02
 Pres. DC (bar) Pressure (bar)   Constr. rmsd
   -2.18682e+02   -5.34424e+01    0.00000e+00

           Step           Time
      225810000   451620.00000

   Energies (kJ/mol)
        G96Bond       G96Angle    Proper Dih.  Improper Dih.          LJ-14
    2.43072e+03    3.72008e+03    2.76580e+03    1.07699e+03   -2.62797e+02
     Coulomb-14        LJ (SR)  Disper. corr.   Coulomb (SR)   Coul. recip.
    2.83451e+04    1.25089e+05   -7.45608e+03   -9.43558e+05    5.11935e+03
      Potential    Kinetic En.   Total Energy  Conserved En.    Temperature
   -7.82729e+05    1.38313e+05   -6.44416e+05    1.58863e+07    3.01204e+02
 Pres. DC (bar) Pressure (bar)   Constr. rmsd
   -2.20369e+02    7.50337e+01    0.00000e+00

Writing checkpoint, step 225811400 at Sun Aug 25 03:16:44 2024


           Step           Time
      225815000   451630.00000

   Energies (kJ/mol)
        G96Bond       G96Angle    Proper Dih.  Improper Dih.          LJ-14
    2.39212e+03    3.78323e+03    2.91385e+03    1.12182e+03   -3.29736e+02
     Coulomb-14        LJ (SR)  Disper. corr.   Coulomb (SR)   Coul. recip.
    2.84620e+04    1.23257e+05   -7.46278e+03   -9.39469e+05    5.22673e+03
      Potential    Kinetic En.   Total Energy  Conserved En.    Temperature
   -7.80105e+05    1.39437e+05   -6.40668e+05    1.58866e+07    3.03652e+02
 Pres. DC (bar) Pressure (bar)   Constr. rmsd
   -2.20765e+02   -7.83650e+01    0.00000e+00

           Step           Time
      225820000   451640.00000

   Energies (kJ/mol)
        G96Bond       G96Angle    Proper Dih.  Improper Dih.          LJ-14
    2.40496e+03    3.68502e+03    2.81962e+03    1.18181e+03   -3.52060e+02
     Coulomb-14        LJ (SR)  Disper. corr.   Coulomb (SR)   Coul. recip.
    2.83853e+04    1.23557e+05   -7.41995e+03   -9.38718e+05    5.26877e+03
      Potential    Kinetic En.   Total Energy  Conserved En.    Temperature
   -7.79187e+05    1.37766e+05   -6.41421e+05    1.58868e+07    3.00014e+02
 Pres. DC (bar) Pressure (bar)   Constr. rmsd
   -2.18241e+02   -1.93572e+02    0.00000e+00

           Step           Time
      225825000   451650.00000

   Energies (kJ/mol)
        G96Bond       G96Angle    Proper Dih.  Improper Dih.          LJ-14
    2.41681e+03    3.77166e+03    2.83838e+03    1.06461e+03   -3.96336e+02
     Coulomb-14        LJ (SR)  Disper. corr.   Coulomb (SR)   Coul. recip.
    2.83488e+04    1.25000e+05   -7.46789e+03   -9.41614e+05    5.22079e+03
      Potential    Kinetic En.   Total Energy  Conserved En.    Temperature
   -7.80817e+05    1.37199e+05   -6.43619e+05    1.58870e+07    2.98778e+02
 Pres. DC (bar) Pressure (bar)   Constr. rmsd
   -2.21067e+02    9.93921e+01    0.00000e+00

           Step           Time
      225830000   451660.00000

   Energies (kJ/mol)
        G96Bond       G96Angle    Proper Dih.  Improper Dih.          LJ-14
    2.36704e+03    3.70347e+03    2.79855e+03    1.06403e+03   -3.85155e+02
     Coulomb-14        LJ (SR)  Disper. corr.   Coulomb (SR)   Coul. recip.
    2.82884e+04    1.22113e+05   -7.42828e+03   -9.38533e+05    5.16263e+03
      Potential    Kinetic En.   Total Energy  Conserved En.    Temperature
   -7.80849e+05    1.38154e+05   -6.42695e+05    1.58872e+07    3.00859e+02
 Pres. DC (bar) Pressure (bar)   Constr. rmsd
   -2.18730e+02   -2.74889e+02    0.00000e+00

           Step           Time
      225835000   451670.00000

   Energies (kJ/mol)
        G96Bond       G96Angle    Proper Dih.  Improper Dih.          LJ-14
    2.34379e+03    3.82734e+03    2.71999e+03    1.11116e+03   -2.68567e+02
     Coulomb-14        LJ (SR)  Disper. corr.   Coulomb (SR)   Coul. recip.
    2.84684e+04    1.26443e+05   -7.50880e+03   -9.43963e+05    5.22111e+03
      Potential    Kinetic En.   Total Energy  Conserved En.    Temperature
   -7.81606e+05    1.39037e+05   -6.42569e+05    1.58879e+07    3.02782e+02
 Pres. DC (bar) Pressure (bar)   Constr. rmsd
   -2.23492e+02    3.74053e+02    0.00000e+00

           Step           Time
      225840000   451680.00000

   Energies (kJ/mol)
        G96Bond       G96Angle    Proper Dih.  Improper Dih.          LJ-14
    2.38008e+03    3.76273e+03    2.80814e+03    1.05598e+03   -4.19377e+02
     Coulomb-14        LJ (SR)  Disper. corr.   Coulomb (SR)   Coul. recip.
    2.83433e+04    1.24137e+05   -7.46513e+03   -9.40309e+05    5.18033e+03
      Potential    Kinetic En.   Total Energy  Conserved En.    Temperature
   -7.80526e+05    1.38045e+05   -6.42481e+05    1.58883e+07    3.00621e+02
 Pres. DC (bar) Pressure (bar)   Constr. rmsd
   -2.20903e+02   -1.58257e+01    0.00000e+00

           Step           Time
      225845000   451690.00000

   Energies (kJ/mol)
        G96Bond       G96Angle    Proper Dih.  Improper Dih.          LJ-14
    2.22804e+03    3.59782e+03    2.69404e+03    1.10191e+03   -2.95986e+02
     Coulomb-14        LJ (SR)  Disper. corr.   Coulomb (SR)   Coul. recip.
    2.84836e+04    1.23933e+05   -7.46201e+03   -9.40859e+05    5.27849e+03
      Potential    Kinetic En.   Total Energy  Conserved En.    Temperature
   -7.81300e+05    1.38082e+05   -6.43218e+05    1.58887e+07    3.00702e+02
 Pres. DC (bar) Pressure (bar)   Constr. rmsd
   -2.20719e+02    9.97784e+01    0.00000e+00

           Step           Time
      225850000   451700.00000

   Energies (kJ/mol)
        G96Bond       G96Angle    Proper Dih.  Improper Dih.          LJ-14
    2.42504e+03    3.92688e+03    2.73117e+03    1.08010e+03   -3.60644e+02
     Coulomb-14        LJ (SR)  Disper. corr.   Coulomb (SR)   Coul. recip.
    2.81961e+04    1.25315e+05   -7.48206e+03   -9.41767e+05    5.22881e+03
      Potential    Kinetic En.   Total Energy  Conserved En.    Temperature
   -7.80706e+05    1.38743e+05   -6.41963e+05    1.58893e+07    3.02141e+02
 Pres. DC (bar) Pressure (bar)   Constr. rmsd
   -2.21905e+02    1.86397e+02    0.00000e+00

           Step           Time
      225855000   451710.00000

   Energies (kJ/mol)
        G96Bond       G96Angle    Proper Dih.  Improper Dih.          LJ-14
    2.27691e+03    3.69838e+03    2.71071e+03    1.10777e+03   -2.00535e+02
     Coulomb-14        LJ (SR)  Disper. corr.   Coulomb (SR)   Coul. recip.
    2.83538e+04    1.25085e+05   -7.46786e+03   -9.41776e+05    5.20061e+03
      Potential    Kinetic En.   Total Energy  Conserved En.    Temperature
   -7.81012e+05    1.38183e+05   -6.42829e+05    1.58897e+07    3.00921e+02
 Pres. DC (bar) Pressure (bar)   Constr. rmsd
   -2.21065e+02    1.96372e+02    0.00000e+00

           Step           Time
      225860000   451720.00000

   Energies (kJ/mol)
        G96Bond       G96Angle    Proper Dih.  Improper Dih.          LJ-14
    2.31536e+03    3.89238e+03    2.80313e+03    1.19837e+03   -3.18888e+02
     Coulomb-14        LJ (SR)  Disper. corr.   Coulomb (SR)   Coul. recip.
    2.82344e+04    1.23241e+05   -7.47426e+03   -9.39280e+05    5.11532e+03
      Potential    Kinetic En.   Total Energy  Conserved En.    Temperature
   -7.80274e+05    1.38738e+05   -6.41536e+05    1.58901e+07    3.02131e+02
 Pres. DC (bar) Pressure (bar)   Constr. rmsd
   -2.21443e+02   -5.34072e+01    0.00000e+00

           Step           Time
      225865000   451730.00000

   Energies (kJ/mol)
        G96Bond       G96Angle    Proper Dih.  Improper Dih.          LJ-14
    2.22384e+03    3.80543e+03    2.87521e+03    1.02945e+03   -3.38812e+02
     Coulomb-14        LJ (SR)  Disper. corr.   Coulomb (SR)   Coul. recip.
    2.81592e+04    1.22272e+05   -7.48634e+03   -9.38060e+05    5.16126e+03
      Potential    Kinetic En.   Total Energy  Conserved En.    Temperature
   -7.80359e+05    1.38472e+05   -6.41886e+05    1.58903e+07    3.01552e+02
 Pres. DC (bar) Pressure (bar)   Constr. rmsd
   -2.22159e+02   -1.21329e+02    0.00000e+00

           Step           Time
      225870000   451740.00000

   Energies (kJ/mol)
        G96Bond       G96Angle    Proper Dih.  Improper Dih.          LJ-14
    2.42329e+03    3.90166e+03    2.75966e+03    1.16079e+03   -2.40664e+02
     Coulomb-14        LJ (SR)  Disper. corr.   Coulomb (SR)   Coul. recip.
    2.85530e+04    1.20600e+05   -7.41766e+03   -9.35829e+05    5.33415e+03
      Potential    Kinetic En.   Total Energy  Conserved En.    Temperature
   -7.78755e+05    1.38265e+05   -6.40489e+05    1.58905e+07    3.01101e+02
 Pres. DC (bar) Pressure (bar)   Constr. rmsd
   -2.18107e+02   -2.47322e+02    0.00000e+00

           Step           Time
      225875000   451750.00000

   Energies (kJ/mol)
        G96Bond       G96Angle    Proper Dih.  Improper Dih.          LJ-14
    2.43686e+03    3.70225e+03    2.75670e+03    1.06325e+03   -3.82359e+02
     Coulomb-14        LJ (SR)  Disper. corr.   Coulomb (SR)   Coul. recip.
    2.83573e+04    1.21902e+05   -7.43591e+03   -9.37025e+05    5.18094e+03
      Potential    Kinetic En.   Total Energy  Conserved En.    Temperature
   -7.79444e+05    1.36926e+05   -6.42518e+05    1.58912e+07    2.98185e+02
 Pres. DC (bar) Pressure (bar)   Constr. rmsd
   -2.19180e+02   -2.61294e+02    0.00000e+00

           Step           Time
      225880000   451760.00000

   Energies (kJ/mol)
        G96Bond       G96Angle    Proper Dih.  Improper Dih.          LJ-14
    2.34870e+03    3.65941e+03    2.77319e+03    1.11577e+03   -3.46057e+02
     Coulomb-14        LJ (SR)  Disper. corr.   Coulomb (SR)   Coul. recip.
    2.84185e+04    1.22923e+05   -7.47165e+03   -9.39533e+05    5.21603e+03
      Potential    Kinetic En.   Total Energy  Conserved En.    Temperature
   -7.80896e+05    1.37793e+05   -6.43103e+05    1.58915e+07    3.00073e+02
 Pres. DC (bar) Pressure (bar)   Constr. rmsd
   -2.21289e+02   -1.01180e+02    0.00000e+00

           Step           Time
      225885000   451770.00000

   Energies (kJ/mol)
        G96Bond       G96Angle    Proper Dih.  Improper Dih.          LJ-14
    2.26795e+03    3.73705e+03    2.76516e+03    1.08630e+03   -3.00240e+02
     Coulomb-14        LJ (SR)  Disper. corr.   Coulomb (SR)   Coul. recip.
    2.83995e+04    1.24300e+05   -7.49489e+03   -9.41690e+05    5.09969e+03
      Potential    Kinetic En.   Total Energy  Conserved En.    Temperature
   -7.81830e+05    1.37518e+05   -6.44312e+05    1.58918e+07    2.99473e+02
 Pres. DC (bar) Pressure (bar)   Constr. rmsd
   -2.22666e+02    1.43028e+02    0.00000e+00

           Step           Time
      225890000   451780.00000

   Energies (kJ/mol)
        G96Bond       G96Angle    Proper Dih.  Improper Dih.          LJ-14
    2.32927e+03    3.68587e+03    2.86728e+03    1.13487e+03   -3.31099e+02
     Coulomb-14        LJ (SR)  Disper. corr.   Coulomb (SR)   Coul. recip.
    2.84475e+04    1.23140e+05   -7.41488e+03   -9.39298e+05    5.28025e+03
      Potential    Kinetic En.   Total Energy  Conserved En.    Temperature
   -7.80159e+05    1.37489e+05   -6.42670e+05    1.58921e+07    2.99411e+02
 Pres. DC (bar) Pressure (bar)   Constr. rmsd
   -2.17943e+02   -1.24132e+02    0.00000e+00

           Step           Time
      225895000   451790.00000

   Energies (kJ/mol)
        G96Bond       G96Angle    Proper Dih.  Improper Dih.          LJ-14
    2.38458e+03    3.82111e+03    2.74269e+03    1.06563e+03   -2.68868e+02
     Coulomb-14        LJ (SR)  Disper. corr.   Coulomb (SR)   Coul. recip.
    2.82368e+04    1.23508e+05   -7.44235e+03   -9.40287e+05    5.28180e+03
      Potential    Kinetic En.   Total Energy  Conserved En.    Temperature
   -7.80958e+05    1.37226e+05   -6.43732e+05    1.58923e+07    2.98837e+02
 Pres. DC (bar) Pressure (bar)   Constr. rmsd
   -2.19559e+02   -1.22379e+02    0.00000e+00

           Step           Time
      225900000   451800.00000

   Energies (kJ/mol)
        G96Bond       G96Angle    Proper Dih.  Improper Dih.          LJ-14
    2.36476e+03    3.77667e+03    2.73788e+03    1.14155e+03   -3.23876e+02
     Coulomb-14        LJ (SR)  Disper. corr.   Coulomb (SR)   Coul. recip.
    2.84112e+04    1.25523e+05   -7.49188e+03   -9.42159e+05    5.13455e+03
      Potential    Kinetic En.   Total Energy  Conserved En.    Temperature
   -7.80884e+05    1.39217e+05   -6.41668e+05    1.58923e+07    3.03173e+02
 Pres. DC (bar) Pressure (bar)   Constr. rmsd
   -2.22487e+02    1.86752e+02    0.00000e+00

           Step           Time
      225905000   451810.00000

   Energies (kJ/mol)
        G96Bond       G96Angle    Proper Dih.  Improper Dih.          LJ-14
    2.30763e+03    3.80965e+03    2.80081e+03    1.09268e+03   -2.70082e+02
     Coulomb-14        LJ (SR)  Disper. corr.   Coulomb (SR)   Coul. recip.
    2.84009e+04    1.23437e+05   -7.45994e+03   -9.39706e+05    5.25709e+03
      Potential    Kinetic En.   Total Energy  Conserved En.    Temperature
   -7.80330e+05    1.39076e+05   -6.41254e+05    1.58929e+07    3.02866e+02
 Pres. DC (bar) Pressure (bar)   Constr. rmsd
   -2.20597e+02    1.37060e+02    0.00000e+00

           Step           Time
      225910000   451820.00000

   Energies (kJ/mol)
        G96Bond       G96Angle    Proper Dih.  Improper Dih.          LJ-14
    2.33310e+03    3.76006e+03    2.71278e+03    1.10611e+03   -3.16271e+02
     Coulomb-14        LJ (SR)  Disper. corr.   Coulomb (SR)   Coul. recip.
    2.85737e+04    1.22288e+05   -7.40579e+03   -9.37513e+05    5.30248e+03
      Potential    Kinetic En.   Total Energy  Conserved En.    Temperature
   -7.79158e+05    1.37105e+05   -6.42053e+05    1.58937e+07    2.98574e+02
 Pres. DC (bar) Pressure (bar)   Constr. rmsd
   -2.17410e+02   -1.26531e+02    0.00000e+00

           Step           Time
      225915000   451830.00000

   Energies (kJ/mol)
        G96Bond       G96Angle    Proper Dih.  Improper Dih.          LJ-14
    2.48233e+03    3.89292e+03    2.86791e+03    1.14918e+03   -3.33402e+02
     Coulomb-14        LJ (SR)  Disper. corr.   Coulomb (SR)   Coul. recip.
    2.84049e+04    1.23821e+05   -7.45606e+03   -9.39230e+05    5.27812e+03
      Potential    Kinetic En.   Total Energy  Conserved En.    Temperature
   -7.79122e+05    1.37897e+05   -6.41226e+05    1.58941e+07    3.00298e+02
 Pres. DC (bar) Pressure (bar)   Constr. rmsd
   -2.20367e+02    2.02365e+01    0.00000e+00

           Step           Time
      225920000   451840.00000

   Energies (kJ/mol)
        G96Bond       G96Angle    Proper Dih.  Improper Dih.          LJ-14
    2.36639e+03    3.76017e+03    2.81085e+03    1.06445e+03   -2.72480e+02
     Coulomb-14        LJ (SR)  Disper. corr.   Coulomb (SR)   Coul. recip.
    2.83161e+04    1.23439e+05   -7.51191e+03   -9.40895e+05    5.13100e+03
      Potential    Kinetic En.   Total Energy  Conserved En.    Temperature
   -7.81791e+05    1.37163e+05   -6.44628e+05    1.58946e+07    2.98701e+02
 Pres. DC (bar) Pressure (bar)   Constr. rmsd
   -2.23677e+02    7.36741e+01    0.00000e+00

           Step           Time
      225925000   451850.00000

   Energies (kJ/mol)
        G96Bond       G96Angle    Proper Dih.  Improper Dih.          LJ-14
    2.50551e+03    3.72154e+03    2.73245e+03    1.06688e+03   -2.34407e+02
     Coulomb-14        LJ (SR)  Disper. corr.   Coulomb (SR)   Coul. recip.
    2.83826e+04    1.22513e+05   -7.41724e+03   -9.37003e+05    5.07509e+03
      Potential    Kinetic En.   Total Energy  Conserved En.    Temperature
   -7.78658e+05    1.37482e+05   -6.41176e+05    1.58949e+07    2.99395e+02
 Pres. DC (bar) Pressure (bar)   Constr. rmsd
   -2.18081e+02   -1.04045e+02    0.00000e+00

           Step           Time
      225930000   451860.00000

   Energies (kJ/mol)
        G96Bond       G96Angle    Proper Dih.  Improper Dih.          LJ-14
    2.34929e+03    3.77947e+03    2.73566e+03    1.11573e+03   -2.86763e+02
     Coulomb-14        LJ (SR)  Disper. corr.   Coulomb (SR)   Coul. recip.
    2.82305e+04    1.23981e+05   -7.49860e+03   -9.40331e+05    5.18358e+03
      Potential    Kinetic En.   Total Energy  Conserved En.    Temperature
   -7.80742e+05    1.37265e+05   -6.43477e+05    1.58952e+07    2.98923e+02
 Pres. DC (bar) Pressure (bar)   Constr. rmsd
   -2.22886e+02    9.56524e+01    0.00000e+00

           Step           Time
      225935000   451870.00000

   Energies (kJ/mol)
        G96Bond       G96Angle    Proper Dih.  Improper Dih.          LJ-14
    2.26540e+03    3.71571e+03    2.78191e+03    1.14774e+03   -2.45776e+02
     Coulomb-14        LJ (SR)  Disper. corr.   Coulomb (SR)   Coul. recip.
    2.83590e+04    1.24752e+05   -7.46878e+03   -9.40940e+05    5.25677e+03
      Potential    Kinetic En.   Total Energy  Conserved En.    Temperature
   -7.80376e+05    1.37269e+05   -6.43108e+05    1.58955e+07    2.98931e+02
 Pres. DC (bar) Pressure (bar)   Constr. rmsd
   -2.21119e+02    1.99741e+02    0.00000e+00

           Step           Time
      225940000   451880.00000

   Energies (kJ/mol)
        G96Bond       G96Angle    Proper Dih.  Improper Dih.          LJ-14
    2.46949e+03    3.71033e+03    2.72144e+03    1.03838e+03   -2.79187e+02
     Coulomb-14        LJ (SR)  Disper. corr.   Coulomb (SR)   Coul. recip.
    2.84671e+04    1.24842e+05   -7.48339e+03   -9.41834e+05    5.17220e+03
      Potential    Kinetic En.   Total Energy  Conserved En.    Temperature
   -7.81175e+05    1.39193e+05   -6.41983e+05    1.58958e+07    3.03120e+02
 Pres. DC (bar) Pressure (bar)   Constr. rmsd
   -2.21984e+02    1.59351e+02    0.00000e+00

           Step           Time
      225945000   451890.00000

   Energies (kJ/mol)
        G96Bond       G96Angle    Proper Dih.  Improper Dih.          LJ-14
    2.22234e+03    3.95487e+03    2.71194e+03    1.11743e+03   -3.10146e+02
     Coulomb-14        LJ (SR)  Disper. corr.   Coulomb (SR)   Coul. recip.
    2.84512e+04    1.23139e+05   -7.48951e+03   -9.38992e+05    5.24420e+03
      Potential    Kinetic En.   Total Energy  Conserved En.    Temperature
   -7.79950e+05    1.37608e+05   -6.42342e+05    1.58962e+07    2.99669e+02
 Pres. DC (bar) Pressure (bar)   Constr. rmsd
   -2.22347e+02   -7.45298e-01    0.00000e+00

           Step           Time
      225950000   451900.00000

   Energies (kJ/mol)
        G96Bond       G96Angle    Proper Dih.  Improper Dih.          LJ-14
    2.41351e+03    3.77109e+03    2.76708e+03    1.07990e+03   -2.65016e+02
     Coulomb-14        LJ (SR)  Disper. corr.   Coulomb (SR)   Coul. recip.
    2.85310e+04    1.22780e+05   -7.45580e+03   -9.39940e+05    5.06367e+03
      Potential    Kinetic En.   Total Energy  Conserved En.    Temperature
   -7.81255e+05    1.37928e+05   -6.43326e+05    1.58963e+07    3.00367e+02
 Pres. DC (bar) Pressure (bar)   Constr. rmsd
   -2.20352e+02   -1.40470e+02    0.00000e+00

           Step           Time
      225955000   451910.00000

   Energies (kJ/mol)
        G96Bond       G96Angle    Proper Dih.  Improper Dih.          LJ-14
    2.41426e+03    3.74776e+03    2.75974e+03    1.08890e+03   -3.45455e+02
     Coulomb-14        LJ (SR)  Disper. corr.   Coulomb (SR)   Coul. recip.
    2.82455e+04    1.24194e+05   -7.52107e+03   -9.42728e+05    5.26028e+03
      Potential    Kinetic En.   Total Energy  Conserved En.    Temperature
   -7.82884e+05    1.37077e+05   -6.45807e+05    1.58966e+07    2.98513e+02
 Pres. DC (bar) Pressure (bar)   Constr. rmsd
   -2.24222e+02   -2.92646e+01    0.00000e+00

           Step           Time
      225960000   451920.00000

   Energies (kJ/mol)
        G96Bond       G96Angle    Proper Dih.  Improper Dih.          LJ-14
    2.53037e+03    3.90603e+03    2.67928e+03    1.11456e+03   -2.86452e+02
     Coulomb-14        LJ (SR)  Disper. corr.   Coulomb (SR)   Coul. recip.
    2.83478e+04    1.24432e+05   -7.44839e+03   -9.40184e+05    5.20446e+03
      Potential    Kinetic En.   Total Energy  Conserved En.    Temperature
   -7.79705e+05    1.38419e+05   -6.41286e+05    1.58968e+07    3.01436e+02
 Pres. DC (bar) Pressure (bar)   Constr. rmsd
   -2.19915e+02   -3.90387e+01    0.00000e+00

           Step           Time
      225965000   451930.00000

   Energies (kJ/mol)
        G96Bond       G96Angle    Proper Dih.  Improper Dih.          LJ-14
    2.32938e+03    3.75192e+03    2.69277e+03    1.10601e+03   -2.95861e+02
     Coulomb-14        LJ (SR)  Disper. corr.   Coulomb (SR)   Coul. recip.
    2.83544e+04    1.24227e+05   -7.50969e+03   -9.41495e+05    5.27086e+03
      Potential    Kinetic En.   Total Energy  Conserved En.    Temperature
   -7.81568e+05    1.37626e+05   -6.43942e+05    1.58971e+07    2.99708e+02
 Pres. DC (bar) Pressure (bar)   Constr. rmsd
   -2.23545e+02    5.73519e+01    0.00000e+00

           Step           Time
      225970000   451940.00000

   Energies (kJ/mol)
        G96Bond       G96Angle    Proper Dih.  Improper Dih.          LJ-14
    2.23498e+03    3.57857e+03    2.81855e+03    1.10700e+03   -2.48902e+02
     Coulomb-14        LJ (SR)  Disper. corr.   Coulomb (SR)   Coul. recip.
    2.85991e+04    1.24264e+05   -7.46327e+03   -9.41149e+05    5.14727e+03
      Potential    Kinetic En.   Total Energy  Conserved En.    Temperature
   -7.81112e+05    1.37819e+05   -6.43293e+05    1.58974e+07    3.00128e+02
 Pres. DC (bar) Pressure (bar)   Constr. rmsd
   -2.20793e+02    6.80137e+00    0.00000e+00

           Step           Time
      225975000   451950.00000

   Energies (kJ/mol)
        G96Bond       G96Angle    Proper Dih.  Improper Dih.          LJ-14
    2.29834e+03    3.84999e+03    2.74603e+03    1.06728e+03   -3.34001e+02
     Coulomb-14        LJ (SR)  Disper. corr.   Coulomb (SR)   Coul. recip.
    2.84667e+04    1.20423e+05   -7.42573e+03   -9.35936e+05    5.29582e+03
      Potential    Kinetic En.   Total Energy  Conserved En.    Temperature
   -7.79548e+05    1.37292e+05   -6.42256e+05    1.58978e+07    2.98981e+02
 Pres. DC (bar) Pressure (bar)   Constr. rmsd
   -2.18580e+02   -4.06846e+02    0.00000e+00

           Step           Time
      225980000   451960.00000

   Energies (kJ/mol)
        G96Bond       G96Angle    Proper Dih.  Improper Dih.          LJ-14
    2.31481e+03    3.87887e+03    2.73835e+03    1.11556e+03   -2.78057e+02
     Coulomb-14        LJ (SR)  Disper. corr.   Coulomb (SR)   Coul. recip.
    2.82876e+04    1.24288e+05   -7.50733e+03   -9.42256e+05    5.11222e+03
      Potential    Kinetic En.   Total Energy  Conserved En.    Temperature
   -7.82306e+05    1.38410e+05   -6.43896e+05    1.58984e+07    3.01417e+02
 Pres. DC (bar) Pressure (bar)   Constr. rmsd
   -2.23405e+02    1.46288e+02    0.00000e+00

           Step           Time
      225985000   451970.00000

   Energies (kJ/mol)
        G96Bond       G96Angle    Proper Dih.  Improper Dih.          LJ-14
    2.37908e+03    3.70366e+03    2.73094e+03    1.16430e+03   -3.49895e+02
     Coulomb-14        LJ (SR)  Disper. corr.   Coulomb (SR)   Coul. recip.
    2.84903e+04    1.22905e+05   -7.42280e+03   -9.38309e+05    5.32864e+03
      Potential    Kinetic En.   Total Energy  Conserved En.    Temperature
   -7.79380e+05    1.37145e+05   -6.42235e+05    1.58990e+07    2.98661e+02
 Pres. DC (bar) Pressure (bar)   Constr. rmsd
   -2.18408e+02   -2.76680e+02    0.00000e+00

           Step           Time
      225990000   451980.00000

   Energies (kJ/mol)
        G96Bond       G96Angle    Proper Dih.  Improper Dih.          LJ-14
    2.25613e+03    3.71513e+03    2.75910e+03    1.14350e+03   -2.95044e+02
     Coulomb-14        LJ (SR)  Disper. corr.   Coulomb (SR)   Coul. recip.
    2.84267e+04    1.25138e+05   -7.47728e+03   -9.40898e+05    5.16956e+03
      Potential    Kinetic En.   Total Energy  Conserved En.    Temperature
   -7.80062e+05    1.36275e+05   -6.43787e+05    1.59000e+07    2.96767e+02
 Pres. DC (bar) Pressure (bar)   Constr. rmsd
   -2.21622e+02    2.68183e+02    0.00000e+00

           Step           Time
      225995000   451990.00000

   Energies (kJ/mol)
        G96Bond       G96Angle    Proper Dih.  Improper Dih.          LJ-14
    2.40816e+03    3.81255e+03    2.77280e+03    1.08489e+03   -3.02228e+02
     Coulomb-14        LJ (SR)  Disper. corr.   Coulomb (SR)   Coul. recip.
    2.85321e+04    1.24118e+05   -7.45556e+03   -9.41618e+05    5.20685e+03
      Potential    Kinetic En.   Total Energy  Conserved En.    Temperature
   -7.81440e+05    1.38302e+05   -6.43138e+05    1.59005e+07    3.01181e+02
 Pres. DC (bar) Pressure (bar)   Constr. rmsd
   -2.20338e+02    3.51989e+01    0.00000e+00

           Step           Time
      226000000   452000.00000

   Energies (kJ/mol)
        G96Bond       G96Angle    Proper Dih.  Improper Dih.          LJ-14
    2.42321e+03    3.88046e+03    2.72032e+03    1.16940e+03   -3.11512e+02
     Coulomb-14        LJ (SR)  Disper. corr.   Coulomb (SR)   Coul. recip.
    2.84625e+04    1.25095e+05   -7.44972e+03   -9.41723e+05    5.28915e+03
      Potential    Kinetic En.   Total Energy  Conserved En.    Temperature
   -7.80445e+05    1.38823e+05   -6.41622e+05    1.59009e+07    3.02315e+02
 Pres. DC (bar) Pressure (bar)   Constr. rmsd
   -2.19993e+02    1.24134e+02    0.00000e+00

           Step           Time
      226005000   452010.00000

   Energies (kJ/mol)
        G96Bond       G96Angle    Proper Dih.  Improper Dih.          LJ-14
    2.23180e+03    3.69605e+03    2.75384e+03    1.15169e+03   -3.18974e+02
     Coulomb-14        LJ (SR)  Disper. corr.   Coulomb (SR)   Coul. recip.
    2.83200e+04    1.24836e+05   -7.44569e+03   -9.42004e+05    5.25321e+03
      Potential    Kinetic En.   Total Energy  Conserved En.    Temperature
   -7.81526e+05    1.36412e+05   -6.45115e+05    1.59015e+07    2.97064e+02
 Pres. DC (bar) Pressure (bar)   Constr. rmsd
   -2.19755e+02    1.16151e+02    0.00000e+00

           Step           Time
      226010000   452020.00000

   Energies (kJ/mol)
        G96Bond       G96Angle    Proper Dih.  Improper Dih.          LJ-14
    2.32566e+03    3.75265e+03    2.77922e+03    1.10983e+03   -3.35104e+02
     Coulomb-14        LJ (SR)  Disper. corr.   Coulomb (SR)   Coul. recip.
    2.81651e+04    1.22712e+05   -7.44611e+03   -9.38736e+05    5.31360e+03
      Potential    Kinetic En.   Total Energy  Conserved En.    Temperature
   -7.80360e+05    1.37895e+05   -6.42465e+05    1.59016e+07    3.00294e+02
 Pres. DC (bar) Pressure (bar)   Constr. rmsd
   -2.19781e+02   -1.69662e+02    0.00000e+00

           Step           Time
      226015000   452030.00000

   Energies (kJ/mol)
        G96Bond       G96Angle    Proper Dih.  Improper Dih.          LJ-14
    2.44666e+03    3.78268e+03    2.71757e+03    1.10010e+03   -3.24223e+02
     Coulomb-14        LJ (SR)  Disper. corr.   Coulomb (SR)   Coul. recip.
    2.81272e+04    1.23384e+05   -7.41321e+03   -9.38408e+05    5.23396e+03
      Potential    Kinetic En.   Total Energy  Conserved En.    Temperature
   -7.79353e+05    1.38011e+05   -6.41341e+05    1.59021e+07    3.00548e+02
 Pres. DC (bar) Pressure (bar)   Constr. rmsd
   -2.17845e+02   -1.06134e+02    0.00000e+00

           Step           Time
      226020000   452040.00000

   Energies (kJ/mol)
        G96Bond       G96Angle    Proper Dih.  Improper Dih.          LJ-14
    2.33624e+03    3.82929e+03    2.68990e+03    1.13428e+03   -2.94462e+02
     Coulomb-14        LJ (SR)  Disper. corr.   Coulomb (SR)   Coul. recip.
    2.82999e+04    1.23190e+05   -7.42821e+03   -9.38379e+05    5.28154e+03
      Potential    Kinetic En.   Total Energy  Conserved En.    Temperature
   -7.79341e+05    1.38391e+05   -6.40950e+05    1.59023e+07    3.01374e+02
 Pres. DC (bar) Pressure (bar)   Constr. rmsd
   -2.18726e+02   -1.22105e+01    0.00000e+00

           Step           Time
      226025000   452050.00000

   Energies (kJ/mol)
        G96Bond       G96Angle    Proper Dih.  Improper Dih.          LJ-14
    2.44285e+03    3.87177e+03    2.68673e+03    1.10952e+03   -2.84073e+02
     Coulomb-14        LJ (SR)  Disper. corr.   Coulomb (SR)   Coul. recip.
    2.83456e+04    1.22378e+05   -7.49631e+03   -9.38773e+05    5.25830e+03
      Potential    Kinetic En.   Total Energy  Conserved En.    Temperature
   -7.80461e+05    1.38023e+05   -6.42437e+05    1.59025e+07    3.00574e+02
 Pres. DC (bar) Pressure (bar)   Constr. rmsd
   -2.22750e+02   -1.77018e+01    0.00000e+00

           Step           Time
      226030000   452060.00000

   Energies (kJ/mol)
        G96Bond       G96Angle    Proper Dih.  Improper Dih.          LJ-14
    2.38231e+03    3.85454e+03    2.73775e+03    1.11664e+03   -2.81036e+02
     Coulomb-14        LJ (SR)  Disper. corr.   Coulomb (SR)   Coul. recip.
    2.83959e+04    1.22205e+05   -7.45332e+03   -9.37587e+05    5.29046e+03
      Potential    Kinetic En.   Total Energy  Conserved En.    Temperature
   -7.79339e+05    1.38118e+05   -6.41221e+05    1.59027e+07    3.00780e+02
 Pres. DC (bar) Pressure (bar)   Constr. rmsd
   -2.20206e+02   -1.47756e+02    0.00000e+00

           Step           Time
      226035000   452070.00000

   Energies (kJ/mol)
        G96Bond       G96Angle    Proper Dih.  Improper Dih.          LJ-14
    2.26762e+03    3.82507e+03    2.79614e+03    1.02913e+03   -3.50228e+02
     Coulomb-14        LJ (SR)  Disper. corr.   Coulomb (SR)   Coul. recip.
    2.82971e+04    1.23558e+05   -7.44628e+03   -9.40780e+05    5.26863e+03
      Potential    Kinetic En.   Total Energy  Conserved En.    Temperature
   -7.81535e+05    1.37152e+05   -6.44383e+05    1.59028e+07    2.98676e+02
 Pres. DC (bar) Pressure (bar)   Constr. rmsd
   -2.19790e+02   -1.10103e+02    0.00000e+00

           Step           Time
      226040000   452080.00000

   Energies (kJ/mol)
        G96Bond       G96Angle    Proper Dih.  Improper Dih.          LJ-14
    2.21101e+03    3.76798e+03    2.84421e+03    1.09499e+03   -3.34365e+02
     Coulomb-14        LJ (SR)  Disper. corr.   Coulomb (SR)   Coul. recip.
    2.82208e+04    1.24847e+05   -7.45861e+03   -9.42673e+05    5.20135e+03
      Potential    Kinetic En.   Total Energy  Conserved En.    Temperature
   -7.82279e+05    1.37006e+05   -6.45273e+05    1.59030e+07    2.98359e+02
 Pres. DC (bar) Pressure (bar)   Constr. rmsd
   -2.20518e+02   -4.06707e+01    0.00000e+00

           Step           Time
      226045000   452090.00000

   Energies (kJ/mol)
        G96Bond       G96Angle    Proper Dih.  Improper Dih.          LJ-14
    2.37377e+03    3.81673e+03    2.78717e+03    1.15292e+03   -2.74716e+02
     Coulomb-14        LJ (SR)  Disper. corr.   Coulomb (SR)   Coul. recip.
    2.84850e+04    1.25937e+05   -7.49028e+03   -9.43470e+05    5.27371e+03
      Potential    Kinetic En.   Total Energy  Conserved En.    Temperature
   -7.81409e+05    1.37865e+05   -6.43544e+05    1.59033e+07    3.00230e+02
 Pres. DC (bar) Pressure (bar)   Constr. rmsd
   -2.22393e+02    2.82844e+02    0.00000e+00

           Step           Time
      226050000   452100.00000

   Energies (kJ/mol)
        G96Bond       G96Angle    Proper Dih.  Improper Dih.          LJ-14
    2.40396e+03    3.70259e+03    2.72271e+03    1.19352e+03   -3.16025e+02
     Coulomb-14        LJ (SR)  Disper. corr.   Coulomb (SR)   Coul. recip.
    2.85089e+04    1.24385e+05   -7.46922e+03   -9.40962e+05    5.31653e+03
      Potential    Kinetic En.   Total Energy  Conserved En.    Temperature
   -7.80513e+05    1.37082e+05   -6.43431e+05    1.59035e+07    2.98524e+02
 Pres. DC (bar) Pressure (bar)   Constr. rmsd
   -2.21145e+02    2.79494e+01    0.00000e+00

           Step           Time
      226055000   452110.00000

   Energies (kJ/mol)
        G96Bond       G96Angle    Proper Dih.  Improper Dih.          LJ-14
    2.36013e+03    4.01090e+03    2.73072e+03    1.11014e+03   -3.27559e+02
     Coulomb-14        LJ (SR)  Disper. corr.   Coulomb (SR)   Coul. recip.
    2.82515e+04    1.23738e+05   -7.42582e+03   -9.39444e+05    5.37513e+03
      Potential    Kinetic En.   Total Energy  Conserved En.    Temperature
   -7.79620e+05    1.36882e+05   -6.42739e+05    1.59036e+07    2.98087e+02
 Pres. DC (bar) Pressure (bar)   Constr. rmsd
   -2.18586e+02   -1.02265e+02    0.00000e+00

           Step           Time
      226060000   452120.00000

   Energies (kJ/mol)
        G96Bond       G96Angle    Proper Dih.  Improper Dih.          LJ-14
    2.32675e+03    3.64020e+03    2.87670e+03    1.18901e+03   -4.01217e+02
     Coulomb-14        LJ (SR)  Disper. corr.   Coulomb (SR)   Coul. recip.
    2.82674e+04    1.25233e+05   -7.49846e+03   -9.42541e+05    5.23107e+03
      Potential    Kinetic En.   Total Energy  Conserved En.    Temperature
   -7.81676e+05    1.38180e+05   -6.43496e+05    1.59043e+07    3.00915e+02
 Pres. DC (bar) Pressure (bar)   Constr. rmsd
   -2.22878e+02    1.03896e+02    0.00000e+00

           Step           Time
      226065000   452130.00000

   Energies (kJ/mol)
        G96Bond       G96Angle    Proper Dih.  Improper Dih.          LJ-14
    2.40088e+03    3.93634e+03    2.70119e+03    1.08136e+03   -3.11421e+02
     Coulomb-14        LJ (SR)  Disper. corr.   Coulomb (SR)   Coul. recip.
    2.82959e+04    1.24535e+05   -7.47141e+03   -9.40909e+05    5.36555e+03
      Potential    Kinetic En.   Total Energy  Conserved En.    Temperature
   -7.80375e+05    1.37958e+05   -6.42418e+05    1.59045e+07    3.00431e+02
 Pres. DC (bar) Pressure (bar)   Constr. rmsd
   -2.21275e+02   -4.94745e+01    0.00000e+00

           Step           Time
      226070000   452140.00000

   Energies (kJ/mol)
        G96Bond       G96Angle    Proper Dih.  Improper Dih.          LJ-14
    2.38481e+03    3.72287e+03    2.78895e+03    1.08311e+03   -3.42473e+02
     Coulomb-14        LJ (SR)  Disper. corr.   Coulomb (SR)   Coul. recip.
    2.84098e+04    1.25963e+05   -7.49618e+03   -9.44948e+05    5.28129e+03
      Potential    Kinetic En.   Total Energy  Conserved En.    Temperature
   -7.83153e+05    1.37754e+05   -6.45399e+05    1.59050e+07    2.99988e+02
 Pres. DC (bar) Pressure (bar)   Constr. rmsd
   -2.22742e+02    2.65092e+02    0.00000e+00

           Step           Time
      226075000   452150.00000

   Energies (kJ/mol)
        G96Bond       G96Angle    Proper Dih.  Improper Dih.          LJ-14
    2.38707e+03    3.97630e+03    2.68133e+03    1.20109e+03   -3.34388e+02
     Coulomb-14        LJ (SR)  Disper. corr.   Coulomb (SR)   Coul. recip.
    2.85416e+04    1.24055e+05   -7.41992e+03   -9.39905e+05    5.23863e+03
      Potential    Kinetic En.   Total Energy  Conserved En.    Temperature
   -7.79579e+05    1.37409e+05   -6.42170e+05    1.59054e+07    2.99237e+02
 Pres. DC (bar) Pressure (bar)   Constr. rmsd
   -2.18239e+02   -1.20577e+02    0.00000e+00

           Step           Time
      226080000   452160.00000

   Energies (kJ/mol)
        G96Bond       G96Angle    Proper Dih.  Improper Dih.          LJ-14
    2.41075e+03    3.75568e+03    2.77336e+03    1.10961e+03   -3.52158e+02
     Coulomb-14        LJ (SR)  Disper. corr.   Coulomb (SR)   Coul. recip.
    2.83375e+04    1.22571e+05   -7.43782e+03   -9.38520e+05    5.23746e+03
      Potential    Kinetic En.   Total Energy  Conserved En.    Temperature
   -7.80114e+05    1.37846e+05   -6.42268e+05    1.59059e+07    3.00187e+02
 Pres. DC (bar) Pressure (bar)   Constr. rmsd
   -2.19292e+02   -1.38311e+02    0.00000e+00

           Step           Time
      226085000   452170.00000

   Energies (kJ/mol)
        G96Bond       G96Angle    Proper Dih.  Improper Dih.          LJ-14
    2.34937e+03    3.80216e+03    2.78496e+03    1.14898e+03   -2.18709e+02
     Coulomb-14        LJ (SR)  Disper. corr.   Coulomb (SR)   Coul. recip.
    2.83482e+04    1.22903e+05   -7.44426e+03   -9.39611e+05    5.22840e+03
      Potential    Kinetic En.   Total Energy  Conserved En.    Temperature
   -7.80710e+05    1.38366e+05   -6.42343e+05    1.59062e+07    3.01320e+02
 Pres. DC (bar) Pressure (bar)   Constr. rmsd
   -2.19672e+02   -5.09503e+00    0.00000e+00

           Step           Time
      226090000   452180.00000

   Energies (kJ/mol)
        G96Bond       G96Angle    Proper Dih.  Improper Dih.          LJ-14
    2.32320e+03    3.77578e+03    2.72926e+03    1.08835e+03   -2.75305e+02
     Coulomb-14        LJ (SR)  Disper. corr.   Coulomb (SR)   Coul. recip.
    2.84905e+04    1.24118e+05   -7.45753e+03   -9.42307e+05    5.26250e+03
      Potential    Kinetic En.   Total Energy  Conserved En.    Temperature
   -7.82252e+05    1.38222e+05   -6.44030e+05    1.59064e+07    3.01007e+02
 Pres. DC (bar) Pressure (bar)   Constr. rmsd
   -2.20454e+02   -1.29897e+02    0.00000e+00

           Step           Time
      226095000   452190.00000

   Energies (kJ/mol)
        G96Bond       G96Angle    Proper Dih.  Improper Dih.          LJ-14
    2.41030e+03    3.76093e+03    2.78657e+03    1.06657e+03   -2.72555e+02
     Coulomb-14        LJ (SR)  Disper. corr.   Coulomb (SR)   Coul. recip.
    2.84253e+04    1.23434e+05   -7.43673e+03   -9.38470e+05    5.14708e+03
      Potential    Kinetic En.   Total Energy  Conserved En.    Temperature
   -7.79148e+05    1.37078e+05   -6.42070e+05    1.59067e+07    2.98516e+02
 Pres. DC (bar) Pressure (bar)   Constr. rmsd
   -2.19228e+02   -4.71799e+01    0.00000e+00

           Step           Time
      226100000   452200.00000

   Energies (kJ/mol)
        G96Bond       G96Angle    Proper Dih.  Improper Dih.          LJ-14
    2.35746e+03    3.62290e+03    2.77778e+03    1.10552e+03   -4.20090e+02
     Coulomb-14        LJ (SR)  Disper. corr.   Coulomb (SR)   Coul. recip.
    2.82652e+04    1.25745e+05   -7.46547e+03   -9.42506e+05    5.27439e+03
      Potential    Kinetic En.   Total Energy  Conserved En.    Temperature
   -7.81244e+05    1.37347e+05   -6.43897e+05    1.59069e+07    2.99101e+02
 Pres. DC (bar) Pressure (bar)   Constr. rmsd
   -2.20924e+02    1.79639e+02    0.00000e+00

           Step           Time
      226105000   452210.00000

   Energies (kJ/mol)
        G96Bond       G96Angle    Proper Dih.  Improper Dih.          LJ-14
    2.45835e+03    3.81311e+03    2.73493e+03    1.02818e+03   -4.45404e+02
     Coulomb-14        LJ (SR)  Disper. corr.   Coulomb (SR)   Coul. recip.
    2.82560e+04    1.24196e+05   -7.49804e+03   -9.40736e+05    5.15699e+03
      Potential    Kinetic En.   Total Energy  Conserved En.    Temperature
   -7.81035e+05    1.37620e+05   -6.43415e+05    1.59075e+07    2.99696e+02
 Pres. DC (bar) Pressure (bar)   Constr. rmsd
   -2.22853e+02   -7.65226e+01    0.00000e+00

           Step           Time
      226110000   452220.00000

   Energies (kJ/mol)
        G96Bond       G96Angle    Proper Dih.  Improper Dih.          LJ-14
    2.35835e+03    3.80101e+03    2.73406e+03    1.18083e+03   -4.12313e+02
     Coulomb-14        LJ (SR)  Disper. corr.   Coulomb (SR)   Coul. recip.
    2.84018e+04    1.23006e+05   -7.39765e+03   -9.37765e+05    5.28620e+03
      Potential    Kinetic En.   Total Energy  Conserved En.    Temperature
   -7.78806e+05    1.37207e+05   -6.41600e+05    1.59076e+07    2.98795e+02
 Pres. DC (bar) Pressure (bar)   Constr. rmsd
   -2.16932e+02   -1.82348e+02    0.00000e+00

           Step           Time
      226115000   452230.00000

   Energies (kJ/mol)
        G96Bond       G96Angle    Proper Dih.  Improper Dih.          LJ-14
    2.27765e+03    3.71135e+03    2.66366e+03    1.13671e+03   -3.20634e+02
     Coulomb-14        LJ (SR)  Disper. corr.   Coulomb (SR)   Coul. recip.
    2.81647e+04    1.23981e+05   -7.45191e+03   -9.42485e+05    5.17589e+03
      Potential    Kinetic En.   Total Energy  Conserved En.    Temperature
   -7.83147e+05    1.37528e+05   -6.45619e+05    1.59086e+07    2.99495e+02
 Pres. DC (bar) Pressure (bar)   Constr. rmsd
   -2.20123e+02   -3.71027e+01    0.00000e+00

           Step           Time
      226120000   452240.00000

   Energies (kJ/mol)
        G96Bond       G96Angle    Proper Dih.  Improper Dih.          LJ-14
    2.42778e+03    3.68366e+03    2.75960e+03    1.08273e+03   -3.15584e+02
     Coulomb-14        LJ (SR)  Disper. corr.   Coulomb (SR)   Coul. recip.
    2.82318e+04    1.26149e+05   -7.51895e+03   -9.43800e+05    5.23119e+03
      Potential    Kinetic En.   Total Energy  Conserved En.    Temperature
   -7.82069e+05    1.37837e+05   -6.44232e+05    1.59091e+07    3.00168e+02
 Pres. DC (bar) Pressure (bar)   Constr. rmsd
   -2.24096e+02    2.71362e+02    0.00000e+00

           Step           Time
      226125000   452250.00000

   Energies (kJ/mol)
        G96Bond       G96Angle    Proper Dih.  Improper Dih.          LJ-14
    2.36916e+03    3.73509e+03    2.73746e+03    1.17485e+03   -2.65636e+02
     Coulomb-14        LJ (SR)  Disper. corr.   Coulomb (SR)   Coul. recip.
    2.83894e+04    1.21910e+05   -7.41377e+03   -9.37143e+05    5.16357e+03
      Potential    Kinetic En.   Total Energy  Conserved En.    Temperature
   -7.79343e+05    1.37486e+05   -6.41857e+05    1.59098e+07    2.99403e+02
 Pres. DC (bar) Pressure (bar)   Constr. rmsd
   -2.17878e+02   -1.63705e+02    0.00000e+00

           Step           Time
      226130000   452260.00000

   Energies (kJ/mol)
        G96Bond       G96Angle    Proper Dih.  Improper Dih.          LJ-14
    2.40965e+03    3.72484e+03    2.77030e+03    1.05797e+03   -3.33061e+02
     Coulomb-14        LJ (SR)  Disper. corr.   Coulomb (SR)   Coul. recip.
    2.81457e+04    1.23339e+05   -7.43314e+03   -9.39359e+05    5.26099e+03
      Potential    Kinetic En.   Total Energy  Conserved En.    Temperature
   -7.80417e+05    1.36058e+05   -6.44359e+05    1.59102e+07    2.96294e+02
 Pres. DC (bar) Pressure (bar)   Constr. rmsd
   -2.19016e+02   -1.09506e+02    0.00000e+00

           Step           Time
      226135000   452270.00000

   Energies (kJ/mol)
        G96Bond       G96Angle    Proper Dih.  Improper Dih.          LJ-14
    2.31379e+03    3.73532e+03    2.72513e+03    1.00431e+03   -3.36027e+02
     Coulomb-14        LJ (SR)  Disper. corr.   Coulomb (SR)   Coul. recip.
    2.83636e+04    1.20531e+05   -7.41776e+03   -9.36698e+05    5.27871e+03
      Potential    Kinetic En.   Total Energy  Conserved En.    Temperature
   -7.80500e+05    1.38028e+05   -6.42472e+05    1.59104e+07    3.00583e+02
 Pres. DC (bar) Pressure (bar)   Constr. rmsd
   -2.18112e+02   -4.05887e+02    0.00000e+00

           Step           Time
      226140000   452280.00000

   Energies (kJ/mol)
        G96Bond       G96Angle    Proper Dih.  Improper Dih.          LJ-14
    2.43559e+03    3.67582e+03    2.82325e+03    1.06815e+03   -3.04785e+02
     Coulomb-14        LJ (SR)  Disper. corr.   Coulomb (SR)   Coul. recip.
    2.81640e+04    1.23863e+05   -7.46341e+03   -9.40587e+05    5.20997e+03
      Potential    Kinetic En.   Total Energy  Conserved En.    Temperature
   -7.81115e+05    1.37331e+05   -6.43784e+05    1.59109e+07    2.99066e+02
 Pres. DC (bar) Pressure (bar)   Constr. rmsd
   -2.20802e+02   -1.26141e+01    0.00000e+00

           Step           Time
      226145000   452290.00000

   Energies (kJ/mol)
        G96Bond       G96Angle    Proper Dih.  Improper Dih.          LJ-14
    2.35076e+03    3.82416e+03    2.70134e+03    1.08057e+03   -2.68135e+02
     Coulomb-14        LJ (SR)  Disper. corr.   Coulomb (SR)   Coul. recip.
    2.82965e+04    1.22867e+05   -7.47222e+03   -9.41280e+05    5.18657e+03
      Potential    Kinetic En.   Total Energy  Conserved En.    Temperature
   -7.82714e+05    1.36756e+05   -6.45958e+05    1.59110e+07    2.97813e+02
 Pres. DC (bar) Pressure (bar)   Constr. rmsd
   -2.21322e+02   -4.48239e+01    0.00000e+00

           Step           Time
      226150000   452300.00000

   Energies (kJ/mol)
        G96Bond       G96Angle    Proper Dih.  Improper Dih.          LJ-14
    2.29808e+03    3.70268e+03    2.70516e+03    1.12968e+03   -2.69905e+02
     Coulomb-14        LJ (SR)  Disper. corr.   Coulomb (SR)   Coul. recip.
    2.83433e+04    1.25174e+05   -7.47327e+03   -9.42374e+05    5.15363e+03
      Potential    Kinetic En.   Total Energy  Conserved En.    Temperature
   -7.81610e+05    1.37004e+05   -6.44606e+05    1.59114e+07    2.98355e+02
 Pres. DC (bar) Pressure (bar)   Constr. rmsd
   -2.21385e+02    2.35169e+02    0.00000e+00

           Step           Time
      226155000   452310.00000

   Energies (kJ/mol)
        G96Bond       G96Angle    Proper Dih.  Improper Dih.          LJ-14
    2.42532e+03    3.74033e+03    2.69514e+03    1.08679e+03   -2.83827e+02
     Coulomb-14        LJ (SR)  Disper. corr.   Coulomb (SR)   Coul. recip.
    2.83211e+04    1.23538e+05   -7.41898e+03   -9.38899e+05    5.27485e+03
      Potential    Kinetic En.   Total Energy  Conserved En.    Temperature
   -7.79521e+05    1.37667e+05   -6.41853e+05    1.59119e+07    2.99798e+02
 Pres. DC (bar) Pressure (bar)   Constr. rmsd
   -2.18184e+02   -9.76362e+01    0.00000e+00

           Step           Time
      226160000   452320.00000

   Energies (kJ/mol)
        G96Bond       G96Angle    Proper Dih.  Improper Dih.          LJ-14
    2.39846e+03    3.70946e+03    2.66310e+03    1.10243e+03   -3.33662e+02
     Coulomb-14        LJ (SR)  Disper. corr.   Coulomb (SR)   Coul. recip.
    2.82540e+04    1.24052e+05   -7.44097e+03   -9.39739e+05    5.36035e+03
      Potential    Kinetic En.   Total Energy  Conserved En.    Temperature
   -7.79973e+05    1.37274e+05   -6.42700e+05    1.59123e+07    2.98941e+02
 Pres. DC (bar) Pressure (bar)   Constr. rmsd
   -2.19477e+02    8.97325e+01    0.00000e+00

           Step           Time
      226165000   452330.00000

   Energies (kJ/mol)
        G96Bond       G96Angle    Proper Dih.  Improper Dih.          LJ-14
    2.27780e+03    3.73333e+03    2.76836e+03    1.10897e+03   -2.65126e+02
     Coulomb-14        LJ (SR)  Disper. corr.   Coulomb (SR)   Coul. recip.
    2.83184e+04    1.27148e+05   -7.49883e+03   -9.45922e+05    5.30428e+03
      Potential    Kinetic En.   Total Energy  Conserved En.    Temperature
   -7.83027e+05    1.37152e+05   -6.45876e+05    1.59125e+07    2.98675e+02
 Pres. DC (bar) Pressure (bar)   Constr. rmsd
   -2.22900e+02    2.89286e+02    0.00000e+00

           Step           Time
      226170000   452340.00000

   Energies (kJ/mol)
        G96Bond       G96Angle    Proper Dih.  Improper Dih.          LJ-14
    2.32203e+03    3.69066e+03    2.70661e+03    1.09727e+03   -2.49399e+02
     Coulomb-14        LJ (SR)  Disper. corr.   Coulomb (SR)   Coul. recip.
    2.85218e+04    1.22916e+05   -7.44889e+03   -9.39830e+05    5.33602e+03
      Potential    Kinetic En.   Total Energy  Conserved En.    Temperature
   -7.80938e+05    1.36993e+05   -6.43946e+05    1.59126e+07    2.98329e+02
 Pres. DC (bar) Pressure (bar)   Constr. rmsd
   -2.19944e+02   -1.48780e+02    0.00000e+00

           Step           Time
      226175000   452350.00000

   Energies (kJ/mol)
        G96Bond       G96Angle    Proper Dih.  Improper Dih.          LJ-14
    2.28727e+03    3.78326e+03    2.78080e+03    1.14421e+03   -3.18441e+02
     Coulomb-14        LJ (SR)  Disper. corr.   Coulomb (SR)   Coul. recip.
    2.84757e+04    1.22247e+05   -7.45153e+03   -9.37923e+05    5.38478e+03
      Potential    Kinetic En.   Total Energy  Conserved En.    Temperature
   -7.79590e+05    1.38180e+05   -6.41410e+05    1.59130e+07    3.00915e+02
 Pres. DC (bar) Pressure (bar)   Constr. rmsd
   -2.20100e+02   -1.17473e+02    0.00000e+00

           Step           Time
      226180000   452360.00000

   Energies (kJ/mol)
        G96Bond       G96Angle    Proper Dih.  Improper Dih.          LJ-14
    2.38147e+03    3.71055e+03    2.85703e+03    1.03891e+03   -2.61663e+02
     Coulomb-14        LJ (SR)  Disper. corr.   Coulomb (SR)   Coul. recip.
    2.84315e+04    1.24232e+05   -7.43761e+03   -9.40067e+05    5.23604e+03
      Potential    Kinetic En.   Total Energy  Conserved En.    Temperature
   -7.79878e+05    1.38623e+05   -6.41255e+05    1.59135e+07    3.01880e+02
 Pres. DC (bar) Pressure (bar)   Constr. rmsd
   -2.19280e+02   -5.25005e+00    0.00000e+00

           Step           Time
      226185000   452370.00000

   Energies (kJ/mol)
        G96Bond       G96Angle    Proper Dih.  Improper Dih.          LJ-14
    2.46567e+03    3.70270e+03    2.71914e+03    1.05741e+03   -2.88270e+02
     Coulomb-14        LJ (SR)  Disper. corr.   Coulomb (SR)   Coul. recip.
    2.83422e+04    1.24381e+05   -7.45516e+03   -9.41963e+05    5.17561e+03
      Potential    Kinetic En.   Total Energy  Conserved En.    Temperature
   -7.81862e+05    1.37380e+05   -6.44482e+05    1.59138e+07    2.99174e+02
 Pres. DC (bar) Pressure (bar)   Constr. rmsd
   -2.20314e+02    7.12112e+00    0.00000e+00

           Step           Time
      226190000   452380.00000

   Energies (kJ/mol)
        G96Bond       G96Angle    Proper Dih.  Improper Dih.          LJ-14
    2.37600e+03    3.83692e+03    2.75157e+03    1.06724e+03   -3.10400e+02
     Coulomb-14        LJ (SR)  Disper. corr.   Coulomb (SR)   Coul. recip.
    2.85102e+04    1.26165e+05   -7.56656e+03   -9.44335e+05    5.17858e+03
      Potential    Kinetic En.   Total Energy  Conserved En.    Temperature
   -7.82327e+05    1.37445e+05   -6.44882e+05    1.59143e+07    2.99315e+02
 Pres. DC (bar) Pressure (bar)   Constr. rmsd
   -2.26939e+02    3.21414e+02    0.00000e+00

           Step           Time
      226195000   452390.00000

   Energies (kJ/mol)
        G96Bond       G96Angle    Proper Dih.  Improper Dih.          LJ-14
    2.38318e+03    3.77629e+03    2.80981e+03    1.11646e+03   -3.73915e+02
     Coulomb-14        LJ (SR)  Disper. corr.   Coulomb (SR)   Coul. recip.
    2.82015e+04    1.24111e+05   -7.43382e+03   -9.39937e+05    5.31051e+03
      Potential    Kinetic En.   Total Energy  Conserved En.    Temperature
   -7.80036e+05    1.38813e+05   -6.41223e+05    1.59152e+07    3.02293e+02
 Pres. DC (bar) Pressure (bar)   Constr. rmsd
   -2.19056e+02   -1.08011e+02    0.00000e+00

           Step           Time
      226200000   452400.00000

   Energies (kJ/mol)
        G96Bond       G96Angle    Proper Dih.  Improper Dih.          LJ-14
    2.26670e+03    3.76200e+03    2.81501e+03    1.12844e+03   -2.96140e+02
     Coulomb-14        LJ (SR)  Disper. corr.   Coulomb (SR)   Coul. recip.
    2.81776e+04    1.25027e+05   -7.52052e+03   -9.43014e+05    5.16156e+03
      Potential    Kinetic En.   Total Energy  Conserved En.    Temperature
   -7.82493e+05    1.37894e+05   -6.44599e+05    1.59155e+07    3.00291e+02
 Pres. DC (bar) Pressure (bar)   Constr. rmsd
   -2.24190e+02    1.07965e+02    0.00000e+00

           Step           Time
      226205000   452410.00000

   Energies (kJ/mol)
        G96Bond       G96Angle    Proper Dih.  Improper Dih.          LJ-14
    2.49052e+03    3.88262e+03    2.78444e+03    1.13252e+03   -3.20867e+02
     Coulomb-14        LJ (SR)  Disper. corr.   Coulomb (SR)   Coul. recip.
    2.81268e+04    1.24802e+05   -7.44088e+03   -9.40393e+05    5.26332e+03
      Potential    Kinetic En.   Total Energy  Conserved En.    Temperature
   -7.79673e+05    1.38739e+05   -6.40934e+05    1.59157e+07    3.02132e+02
 Pres. DC (bar) Pressure (bar)   Constr. rmsd
   -2.19472e+02    2.32435e+01    0.00000e+00

           Step           Time
      226210000   452420.00000

   Energies (kJ/mol)
        G96Bond       G96Angle    Proper Dih.  Improper Dih.          LJ-14
    2.36188e+03    3.72415e+03    2.68618e+03    1.17362e+03   -2.94146e+02
     Coulomb-14        LJ (SR)  Disper. corr.   Coulomb (SR)   Coul. recip.
    2.81975e+04    1.25437e+05   -7.56310e+03   -9.42701e+05    5.11920e+03
      Potential    Kinetic En.   Total Energy  Conserved En.    Temperature
   -7.81859e+05    1.36791e+05   -6.45068e+05    1.59162e+07    2.97891e+02
 Pres. DC (bar) Pressure (bar)   Constr. rmsd
   -2.26732e+02    3.72285e+02    0.00000e+00

           Step           Time
      226215000   452430.00000

   Energies (kJ/mol)
        G96Bond       G96Angle    Proper Dih.  Improper Dih.          LJ-14
    2.35549e+03    3.64713e+03    2.82967e+03    1.07653e+03   -2.36922e+02
     Coulomb-14        LJ (SR)  Disper. corr.   Coulomb (SR)   Coul. recip.
    2.83875e+04    1.24416e+05   -7.49603e+03   -9.42450e+05    5.31404e+03
      Potential    Kinetic En.   Total Energy  Conserved En.    Temperature
   -7.82156e+05    1.37636e+05   -6.44520e+05    1.59166e+07    2.99730e+02
 Pres. DC (bar) Pressure (bar)   Constr. rmsd
   -2.22734e+02    1.00251e+02    0.00000e+00

           Step           Time
      226220000   452440.00000

   Energies (kJ/mol)
        G96Bond       G96Angle    Proper Dih.  Improper Dih.          LJ-14
    2.30419e+03    3.64396e+03    2.87473e+03    1.05444e+03   -2.40226e+02
     Coulomb-14        LJ (SR)  Disper. corr.   Coulomb (SR)   Coul. recip.
    2.83745e+04    1.24138e+05   -7.46388e+03   -9.40828e+05    5.29067e+03
      Potential    Kinetic En.   Total Energy  Conserved En.    Temperature
   -7.80852e+05    1.38060e+05   -6.42791e+05    1.59169e+07    3.00654e+02
 Pres. DC (bar) Pressure (bar)   Constr. rmsd
   -2.20829e+02    8.72953e+01    0.00000e+00

           Step           Time
      226225000   452450.00000

   Energies (kJ/mol)
        G96Bond       G96Angle    Proper Dih.  Improper Dih.          LJ-14
    2.32583e+03    3.77553e+03    2.70642e+03    1.12098e+03   -2.87484e+02
     Coulomb-14        LJ (SR)  Disper. corr.   Coulomb (SR)   Coul. recip.
    2.85040e+04    1.24355e+05   -7.51413e+03   -9.41447e+05    5.10138e+03
      Potential    Kinetic En.   Total Energy  Conserved En.    Temperature
   -7.81360e+05    1.37618e+05   -6.43741e+05    1.59170e+07    2.99691e+02
 Pres. DC (bar) Pressure (bar)   Constr. rmsd
   -2.23809e+02    1.91945e+02    0.00000e+00

           Step           Time
      226230000   452460.00000

   Energies (kJ/mol)
        G96Bond       G96Angle    Proper Dih.  Improper Dih.          LJ-14
    2.39855e+03    3.83489e+03    2.68870e+03    1.15323e+03   -3.43440e+02
     Coulomb-14        LJ (SR)  Disper. corr.   Coulomb (SR)   Coul. recip.
    2.84223e+04    1.24074e+05   -7.48184e+03   -9.39608e+05    5.31558e+03
      Potential    Kinetic En.   Total Energy  Conserved En.    Temperature
   -7.79546e+05    1.38070e+05   -6.41476e+05    1.59172e+07    3.00674e+02
 Pres. DC (bar) Pressure (bar)   Constr. rmsd
   -2.21892e+02    3.42330e+01    0.00000e+00

           Step           Time
      226235000   452470.00000

   Energies (kJ/mol)
        G96Bond       G96Angle    Proper Dih.  Improper Dih.          LJ-14
    2.35301e+03    3.71127e+03    2.82572e+03    1.07284e+03   -3.19005e+02
     Coulomb-14        LJ (SR)  Disper. corr.   Coulomb (SR)   Coul. recip.
    2.85143e+04    1.22950e+05   -7.41263e+03   -9.37095e+05    5.28452e+03
      Potential    Kinetic En.   Total Energy  Conserved En.    Temperature
   -7.78115e+05    1.37759e+05   -6.40356e+05    1.59174e+07    2.99998e+02
 Pres. DC (bar) Pressure (bar)   Constr. rmsd
   -2.17811e+02   -8.31620e+01    0.00000e+00

           Step           Time
      226240000   452480.00000

   Energies (kJ/mol)
        G96Bond       G96Angle    Proper Dih.  Improper Dih.          LJ-14
    2.27148e+03    3.80840e+03    2.80839e+03    1.07279e+03   -2.93270e+02
     Coulomb-14        LJ (SR)  Disper. corr.   Coulomb (SR)   Coul. recip.
    2.83945e+04    1.22868e+05   -7.45345e+03   -9.39268e+05    5.14014e+03
      Potential    Kinetic En.   Total Energy  Conserved En.    Temperature
   -7.80651e+05    1.37386e+05   -6.43266e+05    1.59180e+07    2.99185e+02
 Pres. DC (bar) Pressure (bar)   Constr. rmsd
   -2.20214e+02   -1.28046e+02    0.00000e+00

           Step           Time
      226245000   452490.00000

   Energies (kJ/mol)
        G96Bond       G96Angle    Proper Dih.  Improper Dih.          LJ-14
    2.30024e+03    3.88584e+03    2.79049e+03    1.09452e+03   -3.01201e+02
     Coulomb-14        LJ (SR)  Disper. corr.   Coulomb (SR)   Coul. recip.
    2.83490e+04    1.24365e+05   -7.47564e+03   -9.40870e+05    5.25879e+03
      Potential    Kinetic En.   Total Energy  Conserved En.    Temperature
   -7.80603e+05    1.38464e+05   -6.42139e+05    1.59184e+07    3.01532e+02
 Pres. DC (bar) Pressure (bar)   Constr. rmsd
   -2.21525e+02    1.46784e+02    0.00000e+00

           Step           Time
      226250000   452500.00000

   Energies (kJ/mol)
        G96Bond       G96Angle    Proper Dih.  Improper Dih.          LJ-14
    2.38197e+03    3.91395e+03    2.69678e+03    1.19998e+03   -2.78598e+02
     Coulomb-14        LJ (SR)  Disper. corr.   Coulomb (SR)   Coul. recip.
    2.83515e+04    1.25402e+05   -7.50638e+03   -9.41406e+05    5.14219e+03
      Potential    Kinetic En.   Total Energy  Conserved En.    Temperature
   -7.80103e+05    1.38388e+05   -6.41714e+05    1.59188e+07    3.01368e+02
 Pres. DC (bar) Pressure (bar)   Constr. rmsd
   -2.23348e+02    3.56809e+02    0.00000e+00

           Step           Time
      226255000   452510.00000

   Energies (kJ/mol)
        G96Bond       G96Angle    Proper Dih.  Improper Dih.          LJ-14
    2.43657e+03    3.69244e+03    2.81183e+03    1.12992e+03   -2.84234e+02
     Coulomb-14        LJ (SR)  Disper. corr.   Coulomb (SR)   Coul. recip.
    2.83900e+04    1.23734e+05   -7.51458e+03   -9.39877e+05    5.27070e+03
      Potential    Kinetic En.   Total Energy  Conserved En.    Temperature
   -7.80210e+05    1.37602e+05   -6.42609e+05    1.59191e+07    2.99655e+02
 Pres. DC (bar) Pressure (bar)   Constr. rmsd
   -2.23836e+02    3.54698e+01    0.00000e+00

           Step           Time
      226260000   452520.00000

   Energies (kJ/mol)
        G96Bond       G96Angle    Proper Dih.  Improper Dih.          LJ-14
    2.27395e+03    3.74338e+03    2.74117e+03    1.17212e+03   -2.93353e+02
     Coulomb-14        LJ (SR)  Disper. corr.   Coulomb (SR)   Coul. recip.
    2.83575e+04    1.21649e+05   -7.40949e+03   -9.37844e+05    5.19700e+03
      Potential    Kinetic En.   Total Energy  Conserved En.    Temperature
   -7.80413e+05    1.36905e+05   -6.43508e+05    1.59196e+07    2.98138e+02
 Pres. DC (bar) Pressure (bar)   Constr. rmsd
   -2.17627e+02   -1.94421e+02    0.00000e+00

           Step           Time
      226265000   452530.00000

   Energies (kJ/mol)
        G96Bond       G96Angle    Proper Dih.  Improper Dih.          LJ-14
    2.43013e+03    3.65730e+03    2.82827e+03    1.15035e+03   -3.36045e+02
     Coulomb-14        LJ (SR)  Disper. corr.   Coulomb (SR)   Coul. recip.
    2.83863e+04    1.25277e+05   -7.43936e+03   -9.40988e+05    5.20201e+03
      Potential    Kinetic En.   Total Energy  Conserved En.    Temperature
   -7.79832e+05    1.37880e+05   -6.41952e+05    1.59199e+07    3.00263e+02
 Pres. DC (bar) Pressure (bar)   Constr. rmsd
   -2.19383e+02    1.54871e+02    0.00000e+00

           Step           Time
      226270000   452540.00000

   Energies (kJ/mol)
        G96Bond       G96Angle    Proper Dih.  Improper Dih.          LJ-14
    2.34671e+03    3.79748e+03    2.74757e+03    1.16019e+03   -3.03928e+02
     Coulomb-14        LJ (SR)  Disper. corr.   Coulomb (SR)   Coul. recip.
    2.82754e+04    1.25088e+05   -7.45647e+03   -9.42230e+05    5.28383e+03
      Potential    Kinetic En.   Total Energy  Conserved En.    Temperature
   -7.81292e+05    1.38109e+05   -6.43183e+05    1.59200e+07    3.00761e+02
 Pres. DC (bar) Pressure (bar)   Constr. rmsd
   -2.20391e+02    4.84191e+01    0.00000e+00

           Step           Time
      226275000   452550.00000

   Energies (kJ/mol)
        G96Bond       G96Angle    Proper Dih.  Improper Dih.          LJ-14
    2.28859e+03    3.64489e+03    2.76369e+03    1.12047e+03   -2.38954e+02
     Coulomb-14        LJ (SR)  Disper. corr.   Coulomb (SR)   Coul. recip.
    2.84794e+04    1.23127e+05   -7.45065e+03   -9.40003e+05    5.28618e+03
      Potential    Kinetic En.   Total Energy  Conserved En.    Temperature
   -7.80982e+05    1.37919e+05   -6.43062e+05    1.59202e+07    3.00348e+02
 Pres. DC (bar) Pressure (bar)   Constr. rmsd
   -2.20048e+02   -6.83925e+01    0.00000e+00

           Step           Time
      226280000   452560.00000

   Energies (kJ/mol)
        G96Bond       G96Angle    Proper Dih.  Improper Dih.          LJ-14
    2.34641e+03    3.68197e+03    2.77921e+03    1.12570e+03   -2.89125e+02
     Coulomb-14        LJ (SR)  Disper. corr.   Coulomb (SR)   Coul. recip.
    2.81832e+04    1.25019e+05   -7.51153e+03   -9.41016e+05    5.13492e+03
      Potential    Kinetic En.   Total Energy  Conserved En.    Temperature
   -7.80546e+05    1.37406e+05   -6.43140e+05    1.59205e+07    2.99230e+02
 Pres. DC (bar) Pressure (bar)   Constr. rmsd
   -2.23654e+02    2.06269e+02    0.00000e+00

           Step           Time
      226285000   452570.00000

   Energies (kJ/mol)
        G96Bond       G96Angle    Proper Dih.  Improper Dih.          LJ-14
    2.24680e+03    3.81861e+03    2.80034e+03    1.12097e+03   -2.67096e+02
     Coulomb-14        LJ (SR)  Disper. corr.   Coulomb (SR)   Coul. recip.
    2.82217e+04    1.23443e+05   -7.45711e+03   -9.40415e+05    5.25799e+03
      Potential    Kinetic En.   Total Energy  Conserved En.    Temperature
   -7.81230e+05    1.37124e+05   -6.44106e+05    1.59211e+07    2.98615e+02
 Pres. DC (bar) Pressure (bar)   Constr. rmsd
   -2.20429e+02   -7.83462e+00    0.00000e+00

           Step           Time
      226290000   452580.00000

   Energies (kJ/mol)
        G96Bond       G96Angle    Proper Dih.  Improper Dih.          LJ-14
    2.31304e+03    3.71863e+03    2.81743e+03    1.09340e+03   -3.36770e+02
     Coulomb-14        LJ (SR)  Disper. corr.   Coulomb (SR)   Coul. recip.
    2.81863e+04    1.21864e+05   -7.44413e+03   -9.37913e+05    5.21571e+03
      Potential    Kinetic En.   Total Energy  Conserved En.    Temperature
   -7.80486e+05    1.37872e+05   -6.42614e+05    1.59216e+07    3.00245e+02
 Pres. DC (bar) Pressure (bar)   Constr. rmsd
   -2.19664e+02   -2.62945e+02    0.00000e+00

           Step           Time
      226295000   452590.00000

   Energies (kJ/mol)
        G96Bond       G96Angle    Proper Dih.  Improper Dih.          LJ-14
    2.36562e+03    3.72052e+03    2.73329e+03    1.12117e+03   -3.57891e+02
     Coulomb-14        LJ (SR)  Disper. corr.   Coulomb (SR)   Coul. recip.
    2.82688e+04    1.22281e+05   -7.42378e+03   -9.39746e+05    5.29503e+03
      Potential    Kinetic En.   Total Energy  Conserved En.    Temperature
   -7.81742e+05    1.38396e+05   -6.43346e+05    1.59220e+07    3.01385e+02
 Pres. DC (bar) Pressure (bar)   Constr. rmsd
   -2.18466e+02   -3.24172e+02    0.00000e+00

           Step           Time
      226300000   452600.00000

   Energies (kJ/mol)
        G96Bond       G96Angle    Proper Dih.  Improper Dih.          LJ-14
    2.28472e+03    3.77397e+03    2.72844e+03    1.08627e+03   -2.24284e+02
     Coulomb-14        LJ (SR)  Disper. corr.   Coulomb (SR)   Coul. recip.
    2.84818e+04    1.22127e+05   -7.44420e+03   -9.38082e+05    5.19878e+03
      Potential    Kinetic En.   Total Energy  Conserved En.    Temperature
   -7.80070e+05    1.37444e+05   -6.42625e+05    1.59223e+07    2.99313e+02
 Pres. DC (bar) Pressure (bar)   Constr. rmsd
   -2.19668e+02   -1.18405e+02    0.00000e+00

           Step           Time
      226305000   452610.00000

   Energies (kJ/mol)
        G96Bond       G96Angle    Proper Dih.  Improper Dih.          LJ-14
    2.22278e+03    3.69056e+03    2.84207e+03    1.19722e+03   -3.18984e+02
     Coulomb-14        LJ (SR)  Disper. corr.   Coulomb (SR)   Coul. recip.
    2.83583e+04    1.23630e+05   -7.45280e+03   -9.40152e+05    5.16589e+03
      Potential    Kinetic En.   Total Energy  Conserved En.    Temperature
   -7.80816e+05    1.37289e+05   -6.43527e+05    1.59229e+07    2.98975e+02
 Pres. DC (bar) Pressure (bar)   Constr. rmsd
   -2.20175e+02   -6.11049e+01    0.00000e+00

           Step           Time
      226310000   452620.00000

   Energies (kJ/mol)
        G96Bond       G96Angle    Proper Dih.  Improper Dih.          LJ-14
    2.27535e+03    3.76207e+03    2.86072e+03    1.08946e+03   -3.16518e+02
     Coulomb-14        LJ (SR)  Disper. corr.   Coulomb (SR)   Coul. recip.
    2.83040e+04    1.24609e+05   -7.48442e+03   -9.42921e+05    5.14560e+03
      Potential    Kinetic En.   Total Energy  Conserved En.    Temperature
   -7.82675e+05    1.36997e+05   -6.45678e+05    1.59232e+07    2.98339e+02
 Pres. DC (bar) Pressure (bar)   Constr. rmsd
   -2.22045e+02   -3.63209e+01    0.00000e+00

           Step           Time
      226315000   452630.00000

   Energies (kJ/mol)
        G96Bond       G96Angle    Proper Dih.  Improper Dih.          LJ-14
    2.47345e+03    3.70805e+03    2.85619e+03    1.10735e+03   -3.73071e+02
     Coulomb-14        LJ (SR)  Disper. corr.   Coulomb (SR)   Coul. recip.
    2.82654e+04    1.22435e+05   -7.42819e+03   -9.36511e+05    5.24975e+03
      Potential    Kinetic En.   Total Energy  Conserved En.    Temperature
   -7.78217e+05    1.37879e+05   -6.40338e+05    1.59240e+07    3.00260e+02
 Pres. DC (bar) Pressure (bar)   Constr. rmsd
   -2.18725e+02   -1.08616e+02    0.00000e+00

           Step           Time
      226320000   452640.00000

   Energies (kJ/mol)
        G96Bond       G96Angle    Proper Dih.  Improper Dih.          LJ-14
    2.31300e+03    3.79521e+03    2.76622e+03    1.09746e+03   -3.22244e+02
     Coulomb-14        LJ (SR)  Disper. corr.   Coulomb (SR)   Coul. recip.
    2.82505e+04    1.22954e+05   -7.46873e+03   -9.38226e+05    5.22224e+03
      Potential    Kinetic En.   Total Energy  Conserved En.    Temperature
   -7.79618e+05    1.37638e+05   -6.41980e+05    1.59242e+07    2.99734e+02
 Pres. DC (bar) Pressure (bar)   Constr. rmsd
   -2.21116e+02   -4.30467e+01    0.00000e+00

           Step           Time
      226325000   452650.00000

   Energies (kJ/mol)
        G96Bond       G96Angle    Proper Dih.  Improper Dih.          LJ-14
    2.35104e+03    3.58034e+03    2.67055e+03    1.07991e+03   -3.13410e+02
     Coulomb-14        LJ (SR)  Disper. corr.   Coulomb (SR)   Coul. recip.
    2.82963e+04    1.24871e+05   -7.48131e+03   -9.43405e+05    5.30339e+03
      Potential    Kinetic En.   Total Energy  Conserved En.    Temperature
   -7.83048e+05    1.37118e+05   -6.45930e+05    1.59246e+07    2.98602e+02
 Pres. DC (bar) Pressure (bar)   Constr. rmsd
   -2.21861e+02    1.13356e+02    0.00000e+00

           Step           Time
      226330000   452660.00000

   Energies (kJ/mol)
        G96Bond       G96Angle    Proper Dih.  Improper Dih.          LJ-14
    2.28511e+03    3.85125e+03    2.90910e+03    1.14747e+03   -2.87097e+02
     Coulomb-14        LJ (SR)  Disper. corr.   Coulomb (SR)   Coul. recip.
    2.80227e+04    1.23696e+05   -7.49600e+03   -9.40950e+05    5.25105e+03
      Potential    Kinetic En.   Total Energy  Conserved En.    Temperature
   -7.81571e+05    1.38031e+05   -6.43539e+05    1.59253e+07    3.00591e+02
 Pres. DC (bar) Pressure (bar)   Constr. rmsd
   -2.22732e+02    1.03939e+02    0.00000e+00

           Step           Time
      226335000   452670.00000

   Energies (kJ/mol)
        G96Bond       G96Angle    Proper Dih.  Improper Dih.          LJ-14
    2.46585e+03    3.79324e+03    2.80063e+03    1.10790e+03   -3.41582e+02
     Coulomb-14        LJ (SR)  Disper. corr.   Coulomb (SR)   Coul. recip.
    2.82528e+04    1.24368e+05   -7.42133e+03   -9.41475e+05    5.31370e+03
      Potential    Kinetic En.   Total Energy  Conserved En.    Temperature
   -7.81136e+05    1.37469e+05   -6.43667e+05    1.59257e+07    2.99366e+02
 Pres. DC (bar) Pressure (bar)   Constr. rmsd
   -2.18322e+02   -1.23733e+02    0.00000e+00

           Step           Time
      226340000   452680.00000

   Energies (kJ/mol)
        G96Bond       G96Angle    Proper Dih.  Improper Dih.          LJ-14
    2.38289e+03    3.73640e+03    2.83582e+03    1.10557e+03   -3.14122e+02
     Coulomb-14        LJ (SR)  Disper. corr.   Coulomb (SR)   Coul. recip.
    2.83693e+04    1.22138e+05   -7.43083e+03   -9.36196e+05    5.31546e+03
      Potential    Kinetic En.   Total Energy  Conserved En.    Temperature
   -7.78057e+05    1.37599e+05   -6.40458e+05    1.59258e+07    2.99651e+02
 Pres. DC (bar) Pressure (bar)   Constr. rmsd
   -2.18881e+02   -1.62103e+02    0.00000e+00

           Step           Time
      226345000   452690.00000

   Energies (kJ/mol)
        G96Bond       G96Angle    Proper Dih.  Improper Dih.          LJ-14
    2.34493e+03    3.62853e+03    2.80321e+03    1.11393e+03   -3.48631e+02
     Coulomb-14        LJ (SR)  Disper. corr.   Coulomb (SR)   Coul. recip.
    2.80610e+04    1.24348e+05   -7.49491e+03   -9.40538e+05    5.18564e+03
      Potential    Kinetic En.   Total Energy  Conserved En.    Temperature
   -7.80896e+05    1.37292e+05   -6.43604e+05    1.59267e+07    2.98981e+02
 Pres. DC (bar) Pressure (bar)   Constr. rmsd
   -2.22667e+02    1.05468e+02    0.00000e+00

           Step           Time
      226350000   452700.00000

   Energies (kJ/mol)
        G96Bond       G96Angle    Proper Dih.  Improper Dih.          LJ-14
    2.28729e+03    3.64537e+03    2.97380e+03    1.09140e+03   -3.15112e+02
     Coulomb-14        LJ (SR)  Disper. corr.   Coulomb (SR)   Coul. recip.
    2.82823e+04    1.22138e+05   -7.48969e+03   -9.39748e+05    5.20481e+03
      Potential    Kinetic En.   Total Energy  Conserved En.    Temperature
   -7.81930e+05    1.37689e+05   -6.44242e+05    1.59274e+07    2.99845e+02
 Pres. DC (bar) Pressure (bar)   Constr. rmsd
   -2.22357e+02   -3.59953e+01    0.00000e+00

           Step           Time
      226355000   452710.00000

   Energies (kJ/mol)
        G96Bond       G96Angle    Proper Dih.  Improper Dih.          LJ-14
    2.45273e+03    3.69979e+03    2.81394e+03    1.12479e+03   -3.48747e+02
     Coulomb-14        LJ (SR)  Disper. corr.   Coulomb (SR)   Coul. recip.
    2.82515e+04    1.24689e+05   -7.47335e+03   -9.42261e+05    5.29012e+03
      Potential    Kinetic En.   Total Energy  Conserved En.    Temperature
   -7.81762e+05    1.38077e+05   -6.43685e+05    1.59278e+07    3.00690e+02
 Pres. DC (bar) Pressure (bar)   Constr. rmsd
   -2.21390e+02    4.94427e+01    0.00000e+00

           Step           Time
      226360000   452720.00000

   Energies (kJ/mol)
        G96Bond       G96Angle    Proper Dih.  Improper Dih.          LJ-14
    2.30233e+03    3.69571e+03    2.85785e+03    1.17514e+03   -3.23747e+02
     Coulomb-14        LJ (SR)  Disper. corr.   Coulomb (SR)   Coul. recip.
    2.83998e+04    1.22368e+05   -7.44626e+03   -9.38345e+05    5.23310e+03
      Potential    Kinetic En.   Total Energy  Conserved En.    Temperature
   -7.80083e+05    1.36781e+05   -6.43302e+05    1.59285e+07    2.97869e+02
 Pres. DC (bar) Pressure (bar)   Constr. rmsd
   -2.19789e+02   -1.72943e+02    0.00000e+00

           Step           Time
      226365000   452730.00000

   Energies (kJ/mol)
        G96Bond       G96Angle    Proper Dih.  Improper Dih.          LJ-14
    2.26605e+03    3.71243e+03    2.73726e+03    1.17539e+03   -2.98993e+02
     Coulomb-14        LJ (SR)  Disper. corr.   Coulomb (SR)   Coul. recip.
    2.82958e+04    1.21872e+05   -7.45457e+03   -9.38717e+05    5.23078e+03
      Potential    Kinetic En.   Total Energy  Conserved En.    Temperature
   -7.81181e+05    1.38185e+05   -6.42996e+05    1.59290e+07    3.00926e+02
 Pres. DC (bar) Pressure (bar)   Constr. rmsd
   -2.20280e+02   -1.83161e+02    0.00000e+00

           Step           Time
      226370000   452740.00000

   Energies (kJ/mol)
        G96Bond       G96Angle    Proper Dih.  Improper Dih.          LJ-14
    2.44688e+03    3.73552e+03    2.81609e+03    1.06791e+03   -3.27171e+02
     Coulomb-14        LJ (SR)  Disper. corr.   Coulomb (SR)   Coul. recip.
    2.83060e+04    1.24622e+05   -7.48755e+03   -9.42297e+05    5.22042e+03
      Potential    Kinetic En.   Total Energy  Conserved En.    Temperature
   -7.81897e+05    1.38256e+05   -6.43641e+05    1.59293e+07    3.01081e+02
 Pres. DC (bar) Pressure (bar)   Constr. rmsd
   -2.22230e+02    8.95939e+01    0.00000e+00

           Step           Time
      226375000   452750.00000

   Energies (kJ/mol)
        G96Bond       G96Angle    Proper Dih.  Improper Dih.          LJ-14
    2.32751e+03    3.68800e+03    2.74630e+03    1.05552e+03   -3.05282e+02
     Coulomb-14        LJ (SR)  Disper. corr.   Coulomb (SR)   Coul. recip.
    2.83865e+04    1.25612e+05   -7.48459e+03   -9.44197e+05    5.13368e+03
      Potential    Kinetic En.   Total Energy  Conserved En.    Temperature
   -7.83037e+05    1.38124e+05   -6.44913e+05    1.59296e+07    3.00794e+02
 Pres. DC (bar) Pressure (bar)   Constr. rmsd
   -2.22055e+02    1.56402e+02    0.00000e+00

           Step           Time
      226380000   452760.00000

   Energies (kJ/mol)
        G96Bond       G96Angle    Proper Dih.  Improper Dih.          LJ-14
    2.37348e+03    3.80686e+03    2.72976e+03    1.13257e+03   -3.55515e+02
     Coulomb-14        LJ (SR)  Disper. corr.   Coulomb (SR)   Coul. recip.
    2.82844e+04    1.21935e+05   -7.45968e+03   -9.37749e+05    5.24841e+03
      Potential    Kinetic En.   Total Energy  Conserved En.    Temperature
   -7.80054e+05    1.38340e+05   -6.41714e+05    1.59302e+07    3.01262e+02
 Pres. DC (bar) Pressure (bar)   Constr. rmsd
   -2.20581e+02   -1.59749e+02    0.00000e+00

           Step           Time
      226385000   452770.00000

   Energies (kJ/mol)
        G96Bond       G96Angle    Proper Dih.  Improper Dih.          LJ-14
    2.43804e+03    3.85691e+03    2.83412e+03    1.06777e+03   -3.20145e+02
     Coulomb-14        LJ (SR)  Disper. corr.   Coulomb (SR)   Coul. recip.
    2.81113e+04    1.22289e+05   -7.44005e+03   -9.37440e+05    5.28143e+03
      Potential    Kinetic En.   Total Energy  Conserved En.    Temperature
   -7.79322e+05    1.37981e+05   -6.41341e+05    1.59307e+07    3.00481e+02
 Pres. DC (bar) Pressure (bar)   Constr. rmsd
   -2.19423e+02   -6.38791e+01    0.00000e+00

           Step           Time
      226390000   452780.00000

   Energies (kJ/mol)
        G96Bond       G96Angle    Proper Dih.  Improper Dih.          LJ-14
    2.32926e+03    3.75580e+03    2.71593e+03    1.14794e+03   -2.79428e+02
     Coulomb-14        LJ (SR)  Disper. corr.   Coulomb (SR)   Coul. recip.
    2.83277e+04    1.24744e+05   -7.47762e+03   -9.41456e+05    5.18659e+03
      Potential    Kinetic En.   Total Energy  Conserved En.    Temperature
   -7.81006e+05    1.37606e+05   -6.43400e+05    1.59313e+07    2.99665e+02
 Pres. DC (bar) Pressure (bar)   Constr. rmsd
   -2.21642e+02    1.82018e+02    0.00000e+00

           Step           Time
      226395000   452790.00000

   Energies (kJ/mol)
        G96Bond       G96Angle    Proper Dih.  Improper Dih.          LJ-14
    2.48839e+03    3.78443e+03    2.76253e+03    1.17632e+03   -3.67812e+02
     Coulomb-14        LJ (SR)  Disper. corr.   Coulomb (SR)   Coul. recip.
    2.81135e+04    1.22083e+05   -7.43751e+03   -9.37698e+05    5.18938e+03
      Potential    Kinetic En.   Total Energy  Conserved En.    Temperature
   -7.79906e+05    1.38657e+05   -6.41249e+05    1.59316e+07    3.01954e+02
 Pres. DC (bar) Pressure (bar)   Constr. rmsd
   -2.19273e+02   -3.71618e+02    0.00000e+00

           Step           Time
      226400000   452800.00000

   Energies (kJ/mol)
        G96Bond       G96Angle    Proper Dih.  Improper Dih.          LJ-14
    2.35839e+03    3.59428e+03    2.88564e+03    1.12403e+03   -2.86850e+02
     Coulomb-14        LJ (SR)  Disper. corr.   Coulomb (SR)   Coul. recip.
    2.82849e+04    1.26008e+05   -7.48717e+03   -9.43671e+05    5.21555e+03
      Potential    Kinetic En.   Total Energy  Conserved En.    Temperature
   -7.81974e+05    1.37199e+05   -6.44775e+05    1.59324e+07    2.98779e+02
 Pres. DC (bar) Pressure (bar)   Constr. rmsd
   -2.22208e+02    1.73287e+02    0.00000e+00

           Step           Time
      226405000   452810.00000

   Energies (kJ/mol)
        G96Bond       G96Angle    Proper Dih.  Improper Dih.          LJ-14
    2.28758e+03    3.92571e+03    2.81412e+03    1.07389e+03   -2.86527e+02
     Coulomb-14        LJ (SR)  Disper. corr.   Coulomb (SR)   Coul. recip.
    2.82388e+04    1.21268e+05   -7.43970e+03   -9.36913e+05    5.30926e+03
      Potential    Kinetic En.   Total Energy  Conserved En.    Temperature
   -7.79722e+05    1.37110e+05   -6.42613e+05    1.59325e+07    2.98584e+02
 Pres. DC (bar) Pressure (bar)   Constr. rmsd
   -2.19403e+02   -1.75156e+02    0.00000e+00

           Step           Time
      226410000   452820.00000

   Energies (kJ/mol)
        G96Bond       G96Angle    Proper Dih.  Improper Dih.          LJ-14
    2.31648e+03    3.68523e+03    2.67541e+03    1.13106e+03   -2.60417e+02
     Coulomb-14        LJ (SR)  Disper. corr.   Coulomb (SR)   Coul. recip.
    2.81036e+04    1.25447e+05   -7.48605e+03   -9.42537e+05    5.15369e+03
      Potential    Kinetic En.   Total Energy  Conserved En.    Temperature
   -7.81771e+05    1.37294e+05   -6.44477e+05    1.59327e+07    2.98985e+02
 Pres. DC (bar) Pressure (bar)   Constr. rmsd
   -2.22141e+02    1.61753e+02    0.00000e+00

           Step           Time
      226415000   452830.00000

   Energies (kJ/mol)
        G96Bond       G96Angle    Proper Dih.  Improper Dih.          LJ-14
    2.35548e+03    3.68039e+03    2.80657e+03    1.11692e+03   -3.27238e+02
     Coulomb-14        LJ (SR)  Disper. corr.   Coulomb (SR)   Coul. recip.
    2.80568e+04    1.25660e+05   -7.42159e+03   -9.43213e+05    5.25047e+03
      Potential    Kinetic En.   Total Energy  Conserved En.    Temperature
   -7.82035e+05    1.37719e+05   -6.44316e+05    1.59330e+07    2.99911e+02
 Pres. DC (bar) Pressure (bar)   Constr. rmsd
   -2.18337e+02    9.00406e+01    0.00000e+00

           Step           Time
      226420000   452840.00000

   Energies (kJ/mol)
        G96Bond       G96Angle    Proper Dih.  Improper Dih.          LJ-14
    2.43909e+03    3.68802e+03    2.74501e+03    1.14348e+03   -3.11986e+02
     Coulomb-14        LJ (SR)  Disper. corr.   Coulomb (SR)   Coul. recip.
    2.80112e+04    1.24555e+05   -7.46503e+03   -9.40677e+05    5.23151e+03
      Potential    Kinetic En.   Total Energy  Conserved En.    Temperature
   -7.80640e+05    1.37997e+05   -6.42644e+05    1.59334e+07    3.00516e+02
 Pres. DC (bar) Pressure (bar)   Constr. rmsd
   -2.20897e+02   -3.10016e+01    0.00000e+00

           Step           Time
      226425000   452850.00000

   Energies (kJ/mol)
        G96Bond       G96Angle    Proper Dih.  Improper Dih.          LJ-14
    2.42377e+03    3.88173e+03    2.69827e+03    1.08940e+03   -3.57325e+02
     Coulomb-14        LJ (SR)  Disper. corr.   Coulomb (SR)   Coul. recip.
    2.80367e+04    1.24422e+05   -7.47141e+03   -9.39954e+05    5.20016e+03
      Potential    Kinetic En.   Total Energy  Conserved En.    Temperature
   -7.80030e+05    1.37280e+05   -6.42751e+05    1.59338e+07    2.98954e+02
 Pres. DC (bar) Pressure (bar)   Constr. rmsd
   -2.21275e+02   -1.43511e+01    0.00000e+00

           Step           Time
      226430000   452860.00000

   Energies (kJ/mol)
        G96Bond       G96Angle    Proper Dih.  Improper Dih.          LJ-14
    2.26510e+03    3.73412e+03    2.75201e+03    1.05038e+03   -2.51713e+02
     Coulomb-14        LJ (SR)  Disper. corr.   Coulomb (SR)   Coul. recip.
    2.82817e+04    1.25143e+05   -7.45077e+03   -9.43556e+05    5.14137e+03
      Potential    Kinetic En.   Total Energy  Conserved En.    Temperature
   -7.82890e+05    1.37939e+05   -6.44951e+05    1.59340e+07    3.00391e+02
 Pres. DC (bar) Pressure (bar)   Constr. rmsd
   -2.20055e+02    3.60398e+00    0.00000e+00

           Step           Time
      226435000   452870.00000

   Energies (kJ/mol)
        G96Bond       G96Angle    Proper Dih.  Improper Dih.          LJ-14
    2.45544e+03    3.55127e+03    2.74644e+03    1.12238e+03   -2.49328e+02
     Coulomb-14        LJ (SR)  Disper. corr.   Coulomb (SR)   Coul. recip.
    2.81787e+04    1.24194e+05   -7.49069e+03   -9.40610e+05    5.28458e+03
      Potential    Kinetic En.   Total Energy  Conserved En.    Temperature
   -7.80817e+05    1.38091e+05   -6.42726e+05    1.59343e+07    3.00722e+02
 Pres. DC (bar) Pressure (bar)   Constr. rmsd
   -2.22416e+02    1.60423e+02    0.00000e+00

           Step           Time
      226440000   452880.00000

   Energies (kJ/mol)
        G96Bond       G96Angle    Proper Dih.  Improper Dih.          LJ-14
    2.47342e+03    3.73742e+03    2.69311e+03    1.10199e+03   -3.28445e+02
     Coulomb-14        LJ (SR)  Disper. corr.   Coulomb (SR)   Coul. recip.
    2.80065e+04    1.22398e+05   -7.41359e+03   -9.37382e+05    5.19854e+03
      Potential    Kinetic En.   Total Energy  Conserved En.    Temperature
   -7.79515e+05    1.37902e+05   -6.41613e+05    1.59346e+07    3.00309e+02
 Pres. DC (bar) Pressure (bar)   Constr. rmsd
   -2.17867e+02   -1.09147e+02    0.00000e+00

           Step           Time
      226445000   452890.00000

   Energies (kJ/mol)
        G96Bond       G96Angle    Proper Dih.  Improper Dih.          LJ-14
    2.47110e+03    3.76268e+03    2.84705e+03    1.08234e+03   -2.77322e+02
     Coulomb-14        LJ (SR)  Disper. corr.   Coulomb (SR)   Coul. recip.
    2.82137e+04    1.24571e+05   -7.46699e+03   -9.40027e+05    5.23839e+03
      Potential    Kinetic En.   Total Energy  Conserved En.    Temperature
   -7.79585e+05    1.37939e+05   -6.41647e+05    1.59349e+07    3.00389e+02
 Pres. DC (bar) Pressure (bar)   Constr. rmsd
   -2.21013e+02    1.40312e+02    0.00000e+00

           Step           Time
      226450000   452900.00000

   Energies (kJ/mol)
        G96Bond       G96Angle    Proper Dih.  Improper Dih.          LJ-14
    2.42638e+03    3.67824e+03    2.88281e+03    1.11337e+03   -3.30253e+02
     Coulomb-14        LJ (SR)  Disper. corr.   Coulomb (SR)   Coul. recip.
    2.82092e+04    1.24173e+05   -7.46743e+03   -9.40313e+05    5.15537e+03
      Potential    Kinetic En.   Total Energy  Conserved En.    Temperature
   -7.80472e+05    1.38025e+05   -6.42447e+05    1.59352e+07    3.00578e+02
 Pres. DC (bar) Pressure (bar)   Constr. rmsd
   -2.21039e+02    1.08576e+02    0.00000e+00

           Step           Time
      226455000   452910.00000

   Energies (kJ/mol)
        G96Bond       G96Angle    Proper Dih.  Improper Dih.          LJ-14
    2.53143e+03    3.65904e+03    2.68225e+03    1.10325e+03   -2.52879e+02
     Coulomb-14        LJ (SR)  Disper. corr.   Coulomb (SR)   Coul. recip.
    2.80636e+04    1.23308e+05   -7.44275e+03   -9.37770e+05    5.34132e+03
      Potential    Kinetic En.   Total Energy  Conserved En.    Temperature
   -7.78778e+05    1.37523e+05   -6.41254e+05    1.59357e+07    2.99485e+02
 Pres. DC (bar) Pressure (bar)   Constr. rmsd
   -2.19582e+02   -1.20197e+01    0.00000e+00

           Step           Time
      226460000   452920.00000

   Energies (kJ/mol)
        G96Bond       G96Angle    Proper Dih.  Improper Dih.          LJ-14
    2.50539e+03    3.69222e+03    2.78948e+03    1.15758e+03   -3.07107e+02
     Coulomb-14        LJ (SR)  Disper. corr.   Coulomb (SR)   Coul. recip.
    2.80656e+04    1.23877e+05   -7.50192e+03   -9.40310e+05    5.35237e+03
      Potential    Kinetic En.   Total Energy  Conserved En.    Temperature
   -7.80680e+05    1.39095e+05   -6.41585e+05    1.59359e+07    3.02907e+02
 Pres. DC (bar) Pressure (bar)   Constr. rmsd
   -2.23083e+02    7.76178e+01    0.00000e+00

           Step           Time
      226465000   452930.00000

   Energies (kJ/mol)
        G96Bond       G96Angle    Proper Dih.  Improper Dih.          LJ-14
    2.29586e+03    3.64936e+03    2.82528e+03    1.06643e+03   -3.07418e+02
     Coulomb-14        LJ (SR)  Disper. corr.   Coulomb (SR)   Coul. recip.
    2.81727e+04    1.24779e+05   -7.42451e+03   -9.41388e+05    5.35920e+03
      Potential    Kinetic En.   Total Energy  Conserved En.    Temperature
   -7.80972e+05    1.37530e+05   -6.43442e+05    1.59364e+07    2.99500e+02
 Pres. DC (bar) Pressure (bar)   Constr. rmsd
   -2.18509e+02   -6.94805e+00    0.00000e+00

           Step           Time
      226470000   452940.00000

   Energies (kJ/mol)
        G96Bond       G96Angle    Proper Dih.  Improper Dih.          LJ-14
    2.18630e+03    3.55850e+03    2.73667e+03    1.07775e+03   -3.42651e+02
     Coulomb-14        LJ (SR)  Disper. corr.   Coulomb (SR)   Coul. recip.
    2.84410e+04    1.23002e+05   -7.44981e+03   -9.40151e+05    5.17342e+03
      Potential    Kinetic En.   Total Energy  Conserved En.    Temperature
   -7.81768e+05    1.35926e+05   -6.45842e+05    1.59369e+07    2.96006e+02
 Pres. DC (bar) Pressure (bar)   Constr. rmsd
   -2.19999e+02   -1.00930e+02    0.00000e+00

           Step           Time
      226475000   452950.00000

   Energies (kJ/mol)
        G96Bond       G96Angle    Proper Dih.  Improper Dih.          LJ-14
    2.27019e+03    3.86348e+03    2.84058e+03    1.09110e+03   -3.20499e+02
     Coulomb-14        LJ (SR)  Disper. corr.   Coulomb (SR)   Coul. recip.
    2.80240e+04    1.22455e+05   -7.46119e+03   -9.38083e+05    5.34698e+03
      Potential    Kinetic En.   Total Energy  Conserved En.    Temperature
   -7.79974e+05    1.38548e+05   -6.41426e+05    1.59372e+07    3.01715e+02
 Pres. DC (bar) Pressure (bar)   Constr. rmsd
   -2.20670e+02    3.02246e+01    0.00000e+00

           Step           Time
      226480000   452960.00000

   Energies (kJ/mol)
        G96Bond       G96Angle    Proper Dih.  Improper Dih.          LJ-14
    2.44189e+03    3.78917e+03    2.80245e+03    1.09435e+03   -3.22271e+02
     Coulomb-14        LJ (SR)  Disper. corr.   Coulomb (SR)   Coul. recip.
    2.82144e+04    1.25004e+05   -7.44969e+03   -9.39729e+05    5.25305e+03
      Potential    Kinetic En.   Total Energy  Conserved En.    Temperature
   -7.78901e+05    1.38248e+05   -6.40653e+05    1.59375e+07    3.01063e+02
 Pres. DC (bar) Pressure (bar)   Constr. rmsd
   -2.19991e+02    1.05032e+02    0.00000e+00

           Step           Time
      226485000   452970.00000

   Energies (kJ/mol)
        G96Bond       G96Angle    Proper Dih.  Improper Dih.          LJ-14
    2.24247e+03    3.74566e+03    2.71850e+03    1.10713e+03   -3.04841e+02
     Coulomb-14        LJ (SR)  Disper. corr.   Coulomb (SR)   Coul. recip.
    2.82304e+04    1.23248e+05   -7.45853e+03   -9.39233e+05    5.28137e+03
      Potential    Kinetic En.   Total Energy  Conserved En.    Temperature
   -7.80423e+05    1.37507e+05   -6.42916e+05    1.59377e+07    2.99449e+02
 Pres. DC (bar) Pressure (bar)   Constr. rmsd
   -2.20514e+02    1.25576e+01    0.00000e+00

           Step           Time
      226490000   452980.00000

   Energies (kJ/mol)
        G96Bond       G96Angle    Proper Dih.  Improper Dih.          LJ-14
    2.40676e+03    3.65672e+03    2.76754e+03    1.12070e+03   -2.97918e+02
     Coulomb-14        LJ (SR)  Disper. corr.   Coulomb (SR)   Coul. recip.
    2.82951e+04    1.21579e+05   -7.41217e+03   -9.36009e+05    5.39022e+03
      Potential    Kinetic En.   Total Energy  Conserved En.    Temperature
   -7.78503e+05    1.38638e+05   -6.39865e+05    1.59379e+07    3.01913e+02
 Pres. DC (bar) Pressure (bar)   Constr. rmsd
   -2.17784e+02   -1.88130e+02    0.00000e+00

           Step           Time
      226495000   452990.00000

   Energies (kJ/mol)
        G96Bond       G96Angle    Proper Dih.  Improper Dih.          LJ-14
    2.33223e+03    3.81489e+03    2.82861e+03    1.10413e+03   -3.78409e+02
     Coulomb-14        LJ (SR)  Disper. corr.   Coulomb (SR)   Coul. recip.
    2.81722e+04    1.25035e+05   -7.47306e+03   -9.42450e+05    5.17674e+03
      Potential    Kinetic En.   Total Energy  Conserved En.    Temperature
   -7.81837e+05    1.37905e+05   -6.43932e+05    1.59383e+07    3.00317e+02
 Pres. DC (bar) Pressure (bar)   Constr. rmsd
   -2.21372e+02    5.62925e+01    0.00000e+00

           Step           Time
      226500000   453000.00000

   Energies (kJ/mol)
        G96Bond       G96Angle    Proper Dih.  Improper Dih.          LJ-14
    2.26033e+03    3.72335e+03    2.84899e+03    1.17480e+03   -2.77645e+02
     Coulomb-14        LJ (SR)  Disper. corr.   Coulomb (SR)   Coul. recip.
    2.79805e+04    1.25516e+05   -7.45082e+03   -9.41809e+05    5.27466e+03
      Potential    Kinetic En.   Total Energy  Conserved En.    Temperature
   -7.80759e+05    1.38164e+05   -6.42595e+05    1.59388e+07    3.00880e+02
 Pres. DC (bar) Pressure (bar)   Constr. rmsd
   -2.20058e+02    2.12117e+02    0.00000e+00

           Step           Time
      226505000   453010.00000

   Energies (kJ/mol)
        G96Bond       G96Angle    Proper Dih.  Improper Dih.          LJ-14
    2.44469e+03    3.72471e+03    2.79259e+03    1.10082e+03   -3.27814e+02
     Coulomb-14        LJ (SR)  Disper. corr.   Coulomb (SR)   Coul. recip.
    2.81083e+04    1.23646e+05   -7.46675e+03   -9.39870e+05    5.25159e+03
      Potential    Kinetic En.   Total Energy  Conserved En.    Temperature
   -7.80596e+05    1.37180e+05   -6.43416e+05    1.59394e+07    2.98738e+02
 Pres. DC (bar) Pressure (bar)   Constr. rmsd
   -2.20999e+02    2.14591e+01    0.00000e+00

           Step           Time
      226510000   453020.00000

   Energies (kJ/mol)
        G96Bond       G96Angle    Proper Dih.  Improper Dih.          LJ-14
    2.31106e+03    3.59936e+03    2.88611e+03    1.09206e+03   -2.94351e+02
     Coulomb-14        LJ (SR)  Disper. corr.   Coulomb (SR)   Coul. recip.
    2.83743e+04    1.24342e+05   -7.52627e+03   -9.42421e+05    5.03088e+03
      Potential    Kinetic En.   Total Energy  Conserved En.    Temperature
   -7.82606e+05    1.37329e+05   -6.45277e+05    1.59398e+07    2.99062e+02
 Pres. DC (bar) Pressure (bar)   Constr. rmsd
   -2.24532e+02    1.08417e+02    0.00000e+00

           Step           Time
      226515000   453030.00000

   Energies (kJ/mol)
        G96Bond       G96Angle    Proper Dih.  Improper Dih.          LJ-14
    2.41247e+03    3.81841e+03    2.80971e+03    1.09152e+03   -3.22551e+02
     Coulomb-14        LJ (SR)  Disper. corr.   Coulomb (SR)   Coul. recip.
    2.82886e+04    1.22768e+05   -7.43241e+03   -9.38989e+05    5.33707e+03
      Potential    Kinetic En.   Total Energy  Conserved En.    Temperature
   -7.80218e+05    1.37941e+05   -6.42277e+05    1.59402e+07    3.00395e+02
 Pres. DC (bar) Pressure (bar)   Constr. rmsd
   -2.18974e+02   -1.10495e+02    0.00000e+00

           Step           Time
      226520000   453040.00000

   Energies (kJ/mol)
        G96Bond       G96Angle    Proper Dih.  Improper Dih.          LJ-14
    2.39828e+03    3.70197e+03    2.76722e+03    1.15173e+03   -3.23029e+02
     Coulomb-14        LJ (SR)  Disper. corr.   Coulomb (SR)   Coul. recip.
    2.81649e+04    1.24134e+05   -7.41390e+03   -9.39719e+05    5.25293e+03
      Potential    Kinetic En.   Total Energy  Conserved En.    Temperature
   -7.79886e+05    1.39127e+05   -6.40759e+05    1.59407e+07    3.02977e+02
 Pres. DC (bar) Pressure (bar)   Constr. rmsd
   -2.17886e+02   -7.02295e+01    0.00000e+00

           Step           Time
      226525000   453050.00000

   Energies (kJ/mol)
        G96Bond       G96Angle    Proper Dih.  Improper Dih.          LJ-14
    2.26179e+03    3.75253e+03    2.71827e+03    1.26599e+03   -3.96073e+02
     Coulomb-14        LJ (SR)  Disper. corr.   Coulomb (SR)   Coul. recip.
    2.80298e+04    1.22694e+05   -7.40901e+03   -9.39079e+05    5.31272e+03
      Potential    Kinetic En.   Total Energy  Conserved En.    Temperature
   -7.80848e+05    1.37424e+05   -6.43424e+05    1.59412e+07    2.99268e+02
 Pres. DC (bar) Pressure (bar)   Constr. rmsd
   -2.17598e+02   -2.61699e+02    0.00000e+00

           Step           Time
      226530000   453060.00000

   Energies (kJ/mol)
        G96Bond       G96Angle    Proper Dih.  Improper Dih.          LJ-14
    2.54481e+03    3.89067e+03    2.66371e+03    1.11870e+03   -3.15796e+02
     Coulomb-14        LJ (SR)  Disper. corr.   Coulomb (SR)   Coul. recip.
    2.80153e+04    1.24178e+05   -7.43235e+03   -9.39394e+05    5.18962e+03
      Potential    Kinetic En.   Total Energy  Conserved En.    Temperature
   -7.79542e+05    1.38422e+05   -6.41120e+05    1.59418e+07    3.01441e+02
 Pres. DC (bar) Pressure (bar)   Constr. rmsd
   -2.18970e+02    7.28404e+00    0.00000e+00

           Step           Time
      226535000   453070.00000

   Energies (kJ/mol)
        G96Bond       G96Angle    Proper Dih.  Improper Dih.          LJ-14
    2.29536e+03    3.75679e+03    2.76673e+03    1.19261e+03   -3.46544e+02
     Coulomb-14        LJ (SR)  Disper. corr.   Coulomb (SR)   Coul. recip.
    2.80698e+04    1.23428e+05   -7.44335e+03   -9.38795e+05    5.26947e+03
      Potential    Kinetic En.   Total Energy  Conserved En.    Temperature
   -7.79807e+05    1.37481e+05   -6.42326e+05    1.59422e+07    2.99392e+02
 Pres. DC (bar) Pressure (bar)   Constr. rmsd
   -2.19618e+02   -3.13029e-01    0.00000e+00

           Step           Time
      226540000   453080.00000

   Energies (kJ/mol)
        G96Bond       G96Angle    Proper Dih.  Improper Dih.          LJ-14
    2.42839e+03    3.72226e+03    2.67005e+03    1.13107e+03   -2.78019e+02
     Coulomb-14        LJ (SR)  Disper. corr.   Coulomb (SR)   Coul. recip.
    2.83179e+04    1.21441e+05   -7.45867e+03   -9.36682e+05    5.31592e+03
      Potential    Kinetic En.   Total Energy  Conserved En.    Temperature
   -7.79392e+05    1.37995e+05   -6.41397e+05    1.59423e+07    3.00512e+02
 Pres. DC (bar) Pressure (bar)   Constr. rmsd
   -2.20521e+02   -2.02306e+02    0.00000e+00

           Step           Time
      226545000   453090.00000

   Energies (kJ/mol)
        G96Bond       G96Angle    Proper Dih.  Improper Dih.          LJ-14
    2.18460e+03    3.75178e+03    2.79415e+03    1.15264e+03   -2.36157e+02
     Coulomb-14        LJ (SR)  Disper. corr.   Coulomb (SR)   Coul. recip.
    2.80309e+04    1.21498e+05   -7.42874e+03   -9.38565e+05    5.30734e+03
      Potential    Kinetic En.   Total Energy  Conserved En.    Temperature
   -7.81510e+05    1.38169e+05   -6.43342e+05    1.59424e+07    3.00890e+02
 Pres. DC (bar) Pressure (bar)   Constr. rmsd
   -2.18757e+02   -2.01166e+02    0.00000e+00

           Step           Time
      226550000   453100.00000

   Energies (kJ/mol)
        G96Bond       G96Angle    Proper Dih.  Improper Dih.          LJ-14
    2.25461e+03    3.75492e+03    2.84899e+03    1.12293e+03   -2.78283e+02
     Coulomb-14        LJ (SR)  Disper. corr.   Coulomb (SR)   Coul. recip.
    2.83559e+04    1.22592e+05   -7.47771e+03   -9.39182e+05    5.25690e+03
      Potential    Kinetic En.   Total Energy  Conserved En.    Temperature
   -7.80752e+05    1.38259e+05   -6.42492e+05    1.59427e+07    3.01088e+02
 Pres. DC (bar) Pressure (bar)   Constr. rmsd
   -2.21648e+02    3.44885e+01    0.00000e+00

           Step           Time
      226555000   453110.00000

   Energies (kJ/mol)
        G96Bond       G96Angle    Proper Dih.  Improper Dih.          LJ-14
    2.37511e+03    3.82377e+03    2.72673e+03    1.15317e+03   -3.52920e+02
     Coulomb-14        LJ (SR)  Disper. corr.   Coulomb (SR)   Coul. recip.
    2.82885e+04    1.23949e+05   -7.43757e+03   -9.40516e+05    5.17634e+03
      Potential    Kinetic En.   Total Energy  Conserved En.    Temperature
   -7.80814e+05    1.37318e+05   -6.43496e+05    1.59433e+07    2.99037e+02
 Pres. DC (bar) Pressure (bar)   Constr. rmsd
   -2.19277e+02   -9.29634e+01    0.00000e+00

           Step           Time
      226560000   453120.00000

   Energies (kJ/mol)
        G96Bond       G96Angle    Proper Dih.  Improper Dih.          LJ-14
    2.37643e+03    3.70461e+03    2.82024e+03    1.03040e+03   -2.97193e+02
     Coulomb-14        LJ (SR)  Disper. corr.   Coulomb (SR)   Coul. recip.
    2.81997e+04    1.23992e+05   -7.45934e+03   -9.40896e+05    5.29883e+03
      Potential    Kinetic En.   Total Energy  Conserved En.    Temperature
   -7.81231e+05    1.36127e+05   -6.45104e+05    1.59436e+07    2.96444e+02
 Pres. DC (bar) Pressure (bar)   Constr. rmsd
   -2.20561e+02   -4.96864e+01    0.00000e+00

           Step           Time
      226565000   453130.00000

   Energies (kJ/mol)
        G96Bond       G96Angle    Proper Dih.  Improper Dih.          LJ-14
    2.35004e+03    3.74676e+03    2.83706e+03    1.13060e+03   -3.74584e+02
     Coulomb-14        LJ (SR)  Disper. corr.   Coulomb (SR)   Coul. recip.
    2.81752e+04    1.21968e+05   -7.43313e+03   -9.36740e+05    5.42127e+03
      Potential    Kinetic En.   Total Energy  Conserved En.    Temperature
   -7.78919e+05    1.37506e+05   -6.41413e+05    1.59438e+07    2.99447e+02
 Pres. DC (bar) Pressure (bar)   Constr. rmsd
   -2.19016e+02   -1.72051e+02    0.00000e+00

           Step           Time
      226570000   453140.00000

   Energies (kJ/mol)
        G96Bond       G96Angle    Proper Dih.  Improper Dih.          LJ-14
    2.40243e+03    3.77985e+03    2.74683e+03    1.18057e+03   -3.04419e+02
     Coulomb-14        LJ (SR)  Disper. corr.   Coulomb (SR)   Coul. recip.
    2.80766e+04    1.23705e+05   -7.47371e+03   -9.40303e+05    5.28231e+03
      Potential    Kinetic En.   Total Energy  Conserved En.    Temperature
   -7.80908e+05    1.37168e+05   -6.43739e+05    1.59443e+07    2.98712e+02
 Pres. DC (bar) Pressure (bar)   Constr. rmsd
   -2.21411e+02    1.50524e+01    0.00000e+00

           Step           Time
      226575000   453150.00000

   Energies (kJ/mol)
        G96Bond       G96Angle    Proper Dih.  Improper Dih.          LJ-14
    2.42772e+03    3.67178e+03    2.86199e+03    1.17407e+03   -3.84933e+02
     Coulomb-14        LJ (SR)  Disper. corr.   Coulomb (SR)   Coul. recip.
    2.84271e+04    1.23268e+05   -7.44961e+03   -9.39625e+05    5.18753e+03
      Potential    Kinetic En.   Total Energy  Conserved En.    Temperature
   -7.80441e+05    1.38185e+05   -6.42256e+05    1.59444e+07    3.00927e+02
 Pres. DC (bar) Pressure (bar)   Constr. rmsd
   -2.19987e+02   -9.53742e+01    0.00000e+00

           Step           Time
      226580000   453160.00000

   Energies (kJ/mol)
        G96Bond       G96Angle    Proper Dih.  Improper Dih.          LJ-14
    2.36835e+03    3.69518e+03    2.83034e+03    1.09429e+03   -3.79654e+02
     Coulomb-14        LJ (SR)  Disper. corr.   Coulomb (SR)   Coul. recip.
    2.82670e+04    1.23242e+05   -7.45110e+03   -9.38846e+05    5.23971e+03
      Potential    Kinetic En.   Total Energy  Conserved En.    Temperature
   -7.79940e+05    1.38855e+05   -6.41085e+05    1.59448e+07    3.02384e+02
 Pres. DC (bar) Pressure (bar)   Constr. rmsd
   -2.20075e+02   -7.71156e+01    0.00000e+00

           Step           Time
      226585000   453170.00000

   Energies (kJ/mol)
        G96Bond       G96Angle    Proper Dih.  Improper Dih.          LJ-14
    2.33289e+03    3.68523e+03    2.75629e+03    1.09615e+03   -3.39091e+02
     Coulomb-14        LJ (SR)  Disper. corr.   Coulomb (SR)   Coul. recip.
    2.80747e+04    1.26156e+05   -7.53257e+03   -9.44108e+05    5.17294e+03
      Potential    Kinetic En.   Total Energy  Conserved En.    Temperature
   -7.82705e+05    1.37698e+05   -6.45006e+05    1.59452e+07    2.99866e+02
 Pres. DC (bar) Pressure (bar)   Constr. rmsd
   -2.24908e+02    2.28969e+02    0.00000e+00

           Step           Time
      226590000   453180.00000

   Energies (kJ/mol)
        G96Bond       G96Angle    Proper Dih.  Improper Dih.          LJ-14
    2.44074e+03    3.81118e+03    2.77683e+03    1.10838e+03   -3.74146e+02
     Coulomb-14        LJ (SR)  Disper. corr.   Coulomb (SR)   Coul. recip.
    2.81274e+04    1.25195e+05   -7.54515e+03   -9.42534e+05    5.14898e+03
      Potential    Kinetic En.   Total Energy  Conserved En.    Temperature
   -7.81845e+05    1.38290e+05   -6.43555e+05    1.59457e+07    3.01154e+02
 Pres. DC (bar) Pressure (bar)   Constr. rmsd
   -2.25659e+02    1.09891e+02    0.00000e+00

           Step           Time
      226595000   453190.00000

   Energies (kJ/mol)
        G96Bond       G96Angle    Proper Dih.  Improper Dih.          LJ-14
    2.46236e+03    3.82645e+03    2.76907e+03    1.10496e+03   -3.01736e+02
     Coulomb-14        LJ (SR)  Disper. corr.   Coulomb (SR)   Coul. recip.
    2.80612e+04    1.22543e+05   -7.40475e+03   -9.37648e+05    5.33670e+03
      Potential    Kinetic En.   Total Energy  Conserved En.    Temperature
   -7.79251e+05    1.37611e+05   -6.41640e+05    1.59462e+07    2.99675e+02
 Pres. DC (bar) Pressure (bar)   Constr. rmsd
   -2.17349e+02   -3.11854e+02    0.00000e+00

           Step           Time
      226600000   453200.00000

   Energies (kJ/mol)
        G96Bond       G96Angle    Proper Dih.  Improper Dih.          LJ-14
    2.38502e+03    3.74657e+03    2.68961e+03    1.17865e+03   -3.67429e+02
     Coulomb-14        LJ (SR)  Disper. corr.   Coulomb (SR)   Coul. recip.
    2.80495e+04    1.23361e+05   -7.48175e+03   -9.39549e+05    5.34510e+03
      Potential    Kinetic En.   Total Energy  Conserved En.    Temperature
   -7.80643e+05    1.37151e+05   -6.43492e+05    1.59464e+07    2.98675e+02
 Pres. DC (bar) Pressure (bar)   Constr. rmsd
   -2.21887e+02    3.98128e+01    0.00000e+00

           Step           Time
      226605000   453210.00000

   Energies (kJ/mol)
        G96Bond       G96Angle    Proper Dih.  Improper Dih.          LJ-14
    2.32005e+03    3.82613e+03    2.74488e+03    1.11199e+03   -3.12741e+02
     Coulomb-14        LJ (SR)  Disper. corr.   Coulomb (SR)   Coul. recip.
    2.81836e+04    1.24269e+05   -7.46936e+03   -9.40172e+05    5.19542e+03
      Potential    Kinetic En.   Total Energy  Conserved En.    Temperature
   -7.80303e+05    1.37676e+05   -6.42627e+05    1.59466e+07    2.99817e+02
 Pres. DC (bar) Pressure (bar)   Constr. rmsd
   -2.21153e+02    1.13839e+02    0.00000e+00

           Step           Time
      226610000   453220.00000

   Energies (kJ/mol)
        G96Bond       G96Angle    Proper Dih.  Improper Dih.          LJ-14
    2.41776e+03    3.71873e+03    2.74062e+03    1.11968e+03   -3.10315e+02
     Coulomb-14        LJ (SR)  Disper. corr.   Coulomb (SR)   Coul. recip.
    2.81692e+04    1.22836e+05   -7.44916e+03   -9.39259e+05    5.15576e+03
      Potential    Kinetic En.   Total Energy  Conserved En.    Temperature
   -7.80860e+05    1.37714e+05   -6.43146e+05    1.59470e+07    2.99901e+02
 Pres. DC (bar) Pressure (bar)   Constr. rmsd
   -2.19961e+02   -6.65433e+01    0.00000e+00

           Step           Time
      226615000   453230.00000

   Energies (kJ/mol)
        G96Bond       G96Angle    Proper Dih.  Improper Dih.          LJ-14
    2.39990e+03    3.80110e+03    2.80729e+03    1.06463e+03   -3.81560e+02
     Coulomb-14        LJ (SR)  Disper. corr.   Coulomb (SR)   Coul. recip.
    2.79766e+04    1.24570e+05   -7.48103e+03   -9.42050e+05    5.23207e+03
      Potential    Kinetic En.   Total Energy  Conserved En.    Temperature
   -7.82061e+05    1.38130e+05   -6.43931e+05    1.59471e+07    3.00807e+02
 Pres. DC (bar) Pressure (bar)   Constr. rmsd
   -2.21844e+02    1.07914e+02    0.00000e+00

           Step           Time
      226620000   453240.00000

   Energies (kJ/mol)
        G96Bond       G96Angle    Proper Dih.  Improper Dih.          LJ-14
    2.35420e+03    3.73613e+03    2.80008e+03    1.04915e+03   -3.13835e+02
     Coulomb-14        LJ (SR)  Disper. corr.   Coulomb (SR)   Coul. recip.
    2.82226e+04    1.26328e+05   -7.47906e+03   -9.42447e+05    5.29250e+03
      Potential    Kinetic En.   Total Energy  Conserved En.    Temperature
   -7.80458e+05    1.37170e+05   -6.43288e+05    1.59474e+07    2.98715e+02
 Pres. DC (bar) Pressure (bar)   Constr. rmsd
   -2.21728e+02    3.26935e+02    0.00000e+00

           Step           Time
      226625000   453250.00000

   Energies (kJ/mol)
        G96Bond       G96Angle    Proper Dih.  Improper Dih.          LJ-14
    2.21415e+03    3.73948e+03    2.70189e+03    1.13231e+03   -3.39368e+02
     Coulomb-14        LJ (SR)  Disper. corr.   Coulomb (SR)   Coul. recip.
    2.82385e+04    1.23966e+05   -7.49586e+03   -9.41591e+05    5.13215e+03
      Potential    Kinetic En.   Total Energy  Conserved En.    Temperature
   -7.82301e+05    1.37378e+05   -6.44924e+05    1.59482e+07    2.99168e+02
 Pres. DC (bar) Pressure (bar)   Constr. rmsd
   -2.22723e+02    7.66466e+01    0.00000e+00

           Step           Time
      226630000   453260.00000

   Energies (kJ/mol)
        G96Bond       G96Angle    Proper Dih.  Improper Dih.          LJ-14
    2.36945e+03    3.78936e+03    2.77044e+03    1.12035e+03   -2.71968e+02
     Coulomb-14        LJ (SR)  Disper. corr.   Coulomb (SR)   Coul. recip.
    2.82966e+04    1.23274e+05   -7.42724e+03   -9.40046e+05    5.21671e+03
      Potential    Kinetic En.   Total Energy  Conserved En.    Temperature
   -7.80908e+05    1.38186e+05   -6.42722e+05    1.59486e+07    3.00927e+02
 Pres. DC (bar) Pressure (bar)   Constr. rmsd
   -2.18670e+02   -3.12988e+01    0.00000e+00

           Step           Time
      226635000   453270.00000

   Energies (kJ/mol)
        G96Bond       G96Angle    Proper Dih.  Improper Dih.          LJ-14
    2.49974e+03    3.75873e+03    2.72692e+03    1.17496e+03   -3.89700e+02
     Coulomb-14        LJ (SR)  Disper. corr.   Coulomb (SR)   Coul. recip.
    2.82785e+04    1.24288e+05   -7.44125e+03   -9.41116e+05    5.38935e+03
      Potential    Kinetic En.   Total Energy  Conserved En.    Temperature
   -7.80831e+05    1.37963e+05   -6.42869e+05    1.59489e+07    3.00441e+02
 Pres. DC (bar) Pressure (bar)   Constr. rmsd
   -2.19494e+02   -1.86651e+02    0.00000e+00

           Step           Time
      226640000   453280.00000

   Energies (kJ/mol)
        G96Bond       G96Angle    Proper Dih.  Improper Dih.          LJ-14
    2.38867e+03    3.77573e+03    2.77862e+03    1.04263e+03   -3.30398e+02
     Coulomb-14        LJ (SR)  Disper. corr.   Coulomb (SR)   Coul. recip.
    2.80961e+04    1.24084e+05   -7.42952e+03   -9.39922e+05    5.35422e+03
      Potential    Kinetic En.   Total Energy  Conserved En.    Temperature
   -7.80162e+05    1.38872e+05   -6.41289e+05    1.59492e+07    3.02423e+02
 Pres. DC (bar) Pressure (bar)   Constr. rmsd
   -2.18803e+02   -2.22342e+01    0.00000e+00

           Step           Time
      226645000   453290.00000

   Energies (kJ/mol)
        G96Bond       G96Angle    Proper Dih.  Improper Dih.          LJ-14
    2.33392e+03    3.78823e+03    2.79987e+03    1.13089e+03   -3.25046e+02
     Coulomb-14        LJ (SR)  Disper. corr.   Coulomb (SR)   Coul. recip.
    2.82709e+04    1.24844e+05   -7.43525e+03   -9.40529e+05    5.30081e+03
      Potential    Kinetic En.   Total Energy  Conserved En.    Temperature
   -7.79820e+05    1.37270e+05   -6.42550e+05    1.59496e+07    2.98933e+02
 Pres. DC (bar) Pressure (bar)   Constr. rmsd
   -2.19141e+02    3.08378e+01    0.00000e+00

           Step           Time
      226650000   453300.00000

   Energies (kJ/mol)
        G96Bond       G96Angle    Proper Dih.  Improper Dih.          LJ-14
    2.41390e+03    3.53879e+03    2.79427e+03    1.09290e+03   -2.71815e+02
     Coulomb-14        LJ (SR)  Disper. corr.   Coulomb (SR)   Coul. recip.
    2.83222e+04    1.25055e+05   -7.48338e+03   -9.42722e+05    5.20237e+03
      Potential    Kinetic En.   Total Energy  Conserved En.    Temperature
   -7.82058e+05    1.38165e+05   -6.43893e+05    1.59502e+07    3.00882e+02
 Pres. DC (bar) Pressure (bar)   Constr. rmsd
   -2.21983e+02    1.19900e+02    0.00000e+00

           Step           Time
      226655000   453310.00000

   Energies (kJ/mol)
        G96Bond       G96Angle    Proper Dih.  Improper Dih.          LJ-14
    2.30498e+03    3.77222e+03    2.73319e+03    1.15592e+03   -3.36667e+02
     Coulomb-14        LJ (SR)  Disper. corr.   Coulomb (SR)   Coul. recip.
    2.82982e+04    1.25068e+05   -7.46113e+03   -9.42497e+05    5.24272e+03
      Potential    Kinetic En.   Total Energy  Conserved En.    Temperature
   -7.81719e+05    1.38300e+05   -6.43419e+05    1.59504e+07    3.01176e+02
 Pres. DC (bar) Pressure (bar)   Constr. rmsd
   -2.20667e+02    1.59310e+02    0.00000e+00

           Step           Time
      226660000   453320.00000

   Energies (kJ/mol)
        G96Bond       G96Angle    Proper Dih.  Improper Dih.          LJ-14
    2.30655e+03    3.83157e+03    2.73460e+03    1.11518e+03   -3.50440e+02
     Coulomb-14        LJ (SR)  Disper. corr.   Coulomb (SR)   Coul. recip.
    2.82621e+04    1.22871e+05   -7.44520e+03   -9.39692e+05    5.34630e+03
      Potential    Kinetic En.   Total Energy  Conserved En.    Temperature
   -7.81020e+05    1.37865e+05   -6.43155e+05    1.59506e+07    3.00229e+02
 Pres. DC (bar) Pressure (bar)   Constr. rmsd
   -2.19727e+02   -1.32833e+02    0.00000e+00

           Step           Time
      226665000   453330.00000

   Energies (kJ/mol)
        G96Bond       G96Angle    Proper Dih.  Improper Dih.          LJ-14
    2.43145e+03    3.91949e+03    2.77093e+03    1.22373e+03   -4.18564e+02
     Coulomb-14        LJ (SR)  Disper. corr.   Coulomb (SR)   Coul. recip.
    2.80022e+04    1.24228e+05   -7.48366e+03   -9.40151e+05    5.34417e+03
      Potential    Kinetic En.   Total Energy  Conserved En.    Temperature
   -7.80134e+05    1.38130e+05   -6.42004e+05    1.59510e+07    3.00806e+02
 Pres. DC (bar) Pressure (bar)   Constr. rmsd
   -2.22000e+02    1.32686e+02    0.00000e+00

           Step           Time
      226670000   453340.00000

   Energies (kJ/mol)
        G96Bond       G96Angle    Proper Dih.  Improper Dih.          LJ-14
    2.27146e+03    3.69546e+03    2.76237e+03    1.07134e+03   -3.22447e+02
     Coulomb-14        LJ (SR)  Disper. corr.   Coulomb (SR)   Coul. recip.
    2.82464e+04    1.23967e+05   -7.43148e+03   -9.39673e+05    5.20855e+03
      Potential    Kinetic En.   Total Energy  Conserved En.    Temperature
   -7.80204e+05    1.37361e+05   -6.42843e+05    1.59513e+07    2.99131e+02
 Pres. DC (bar) Pressure (bar)   Constr. rmsd
   -2.18919e+02    4.50781e+01    0.00000e+00

           Step           Time
      226675000   453350.00000

   Energies (kJ/mol)
        G96Bond       G96Angle    Proper Dih.  Improper Dih.          LJ-14
    2.31372e+03    3.54837e+03    2.85472e+03    1.15202e+03   -2.69041e+02
     Coulomb-14        LJ (SR)  Disper. corr.   Coulomb (SR)   Coul. recip.
    2.81957e+04    1.26408e+05   -7.44264e+03   -9.42118e+05    5.27257e+03
      Potential    Kinetic En.   Total Energy  Conserved En.    Temperature
   -7.80085e+05    1.37457e+05   -6.42628e+05    1.59517e+07    2.99340e+02
 Pres. DC (bar) Pressure (bar)   Constr. rmsd
   -2.19576e+02    2.57913e+02    0.00000e+00

           Step           Time
      226680000   453360.00000

   Energies (kJ/mol)
        G96Bond       G96Angle    Proper Dih.  Improper Dih.          LJ-14
    2.41399e+03    4.00546e+03    2.69383e+03    1.10319e+03   -2.55158e+02
     Coulomb-14        LJ (SR)  Disper. corr.   Coulomb (SR)   Coul. recip.
    2.79863e+04    1.23543e+05   -7.44485e+03   -9.39182e+05    5.36165e+03
      Potential    Kinetic En.   Total Energy  Conserved En.    Temperature
   -7.79774e+05    1.38091e+05   -6.41684e+05    1.59520e+07    3.00721e+02
 Pres. DC (bar) Pressure (bar)   Constr. rmsd
   -2.19706e+02    9.20759e+00    0.00000e+00

           Step           Time
      226685000   453370.00000

   Energies (kJ/mol)
        G96Bond       G96Angle    Proper Dih.  Improper Dih.          LJ-14
    2.45690e+03    3.54272e+03    2.72087e+03    1.13904e+03   -2.28710e+02
     Coulomb-14        LJ (SR)  Disper. corr.   Coulomb (SR)   Coul. recip.
    2.80880e+04    1.23739e+05   -7.45138e+03   -9.40806e+05    5.11685e+03
      Potential    Kinetic En.   Total Energy  Conserved En.    Temperature
   -7.81683e+05    1.37816e+05   -6.43867e+05    1.59521e+07    3.00123e+02
 Pres. DC (bar) Pressure (bar)   Constr. rmsd
   -2.20091e+02   -1.09099e+02    0.00000e+00

           Step           Time
      226690000   453380.00000

   Energies (kJ/mol)
        G96Bond       G96Angle    Proper Dih.  Improper Dih.          LJ-14
    2.41203e+03    3.71060e+03    2.74266e+03    1.11630e+03   -3.76720e+02
     Coulomb-14        LJ (SR)  Disper. corr.   Coulomb (SR)   Coul. recip.
    2.81631e+04    1.22628e+05   -7.44129e+03   -9.39370e+05    5.25958e+03
      Potential    Kinetic En.   Total Energy  Conserved En.    Temperature
   -7.81155e+05    1.37163e+05   -6.43992e+05    1.59524e+07    2.98700e+02
 Pres. DC (bar) Pressure (bar)   Constr. rmsd
   -2.19496e+02   -1.80356e+02    0.00000e+00

           Step           Time
      226695000   453390.00000

   Energies (kJ/mol)
        G96Bond       G96Angle    Proper Dih.  Improper Dih.          LJ-14
    2.27301e+03    3.69164e+03    2.77527e+03    1.07247e+03   -3.04879e+02
     Coulomb-14        LJ (SR)  Disper. corr.   Coulomb (SR)   Coul. recip.
    2.82062e+04    1.25509e+05   -7.49873e+03   -9.44628e+05    5.28893e+03
      Potential    Kinetic En.   Total Energy  Conserved En.    Temperature
   -7.83615e+05    1.37511e+05   -6.46104e+05    1.59527e+07    2.99458e+02
 Pres. DC (bar) Pressure (bar)   Constr. rmsd
   -2.22894e+02    1.66187e+02    0.00000e+00

           Step           Time
      226700000   453400.00000

   Energies (kJ/mol)
        G96Bond       G96Angle    Proper Dih.  Improper Dih.          LJ-14
    2.34735e+03    3.98182e+03    2.79175e+03    1.18411e+03   -3.49624e+02
     Coulomb-14        LJ (SR)  Disper. corr.   Coulomb (SR)   Coul. recip.
    2.79794e+04    1.21422e+05   -7.40443e+03   -9.36201e+05    5.39527e+03
      Potential    Kinetic En.   Total Energy  Conserved En.    Temperature
   -7.78853e+05    1.37592e+05   -6.41262e+05    1.59529e+07    2.99634e+02
 Pres. DC (bar) Pressure (bar)   Constr. rmsd
   -2.17330e+02   -2.37463e+02    0.00000e+00

           Step           Time
      226705000   453410.00000

   Energies (kJ/mol)
        G96Bond       G96Angle    Proper Dih.  Improper Dih.          LJ-14
    2.41291e+03    3.58971e+03    2.81703e+03    1.03676e+03   -3.91051e+02
     Coulomb-14        LJ (SR)  Disper. corr.   Coulomb (SR)   Coul. recip.
    2.79310e+04    1.22990e+05   -7.43052e+03   -9.39900e+05    5.19158e+03
      Potential    Kinetic En.   Total Energy  Conserved En.    Temperature
   -7.81753e+05    1.37540e+05   -6.44214e+05    1.59531e+07    2.99520e+02
 Pres. DC (bar) Pressure (bar)   Constr. rmsd
   -2.18862e+02   -2.44864e+02    0.00000e+00

           Step           Time
      226710000   453420.00000

   Energies (kJ/mol)
        G96Bond       G96Angle    Proper Dih.  Improper Dih.          LJ-14
    2.38172e+03    3.70537e+03    2.74468e+03    1.05575e+03   -3.42018e+02
     Coulomb-14        LJ (SR)  Disper. corr.   Coulomb (SR)   Coul. recip.
    2.79848e+04    1.22752e+05   -7.44923e+03   -9.38692e+05    5.28343e+03
      Potential    Kinetic En.   Total Energy  Conserved En.    Temperature
   -7.80576e+05    1.38133e+05   -6.42443e+05    1.59537e+07    3.00812e+02
 Pres. DC (bar) Pressure (bar)   Constr. rmsd
   -2.19964e+02   -1.06030e+02    0.00000e+00

           Step           Time
      226715000   453430.00000

   Energies (kJ/mol)
        G96Bond       G96Angle    Proper Dih.  Improper Dih.          LJ-14
    2.30872e+03    3.76926e+03    2.76468e+03    1.13046e+03   -2.89758e+02
     Coulomb-14        LJ (SR)  Disper. corr.   Coulomb (SR)   Coul. recip.
    2.80085e+04    1.23026e+05   -7.43851e+03   -9.38171e+05    5.26201e+03
      Potential    Kinetic En.   Total Energy  Conserved En.    Temperature
   -7.79630e+05    1.38572e+05   -6.41057e+05    1.59543e+07    3.01770e+02
 Pres. DC (bar) Pressure (bar)   Constr. rmsd
   -2.19332e+02   -1.30700e+01    0.00000e+00

           Step           Time
      226720000   453440.00000

   Energies (kJ/mol)
        G96Bond       G96Angle    Proper Dih.  Improper Dih.          LJ-14
    2.28219e+03    3.78207e+03    2.75076e+03    1.08845e+03   -3.08812e+02
     Coulomb-14        LJ (SR)  Disper. corr.   Coulomb (SR)   Coul. recip.
    2.79856e+04    1.23000e+05   -7.46408e+03   -9.39836e+05    5.28354e+03
      Potential    Kinetic En.   Total Energy  Conserved En.    Temperature
   -7.81436e+05    1.37790e+05   -6.43646e+05    1.59545e+07    3.00065e+02
 Pres. DC (bar) Pressure (bar)   Constr. rmsd
   -2.20841e+02   -1.37516e+02    0.00000e+00

           Step           Time
      226725000   453450.00000

   Energies (kJ/mol)
        G96Bond       G96Angle    Proper Dih.  Improper Dih.          LJ-14
    2.30696e+03    3.81970e+03    2.72250e+03    1.11075e+03   -3.32860e+02
     Coulomb-14        LJ (SR)  Disper. corr.   Coulomb (SR)   Coul. recip.
    2.81264e+04    1.22788e+05   -7.45330e+03   -9.40167e+05    5.15309e+03
      Potential    Kinetic En.   Total Energy  Conserved En.    Temperature
   -7.81926e+05    1.37823e+05   -6.44103e+05    1.59546e+07    3.00137e+02
 Pres. DC (bar) Pressure (bar)   Constr. rmsd
   -2.20204e+02   -1.08376e+02    0.00000e+00

           Step           Time
      226730000   453460.00000

   Energies (kJ/mol)
        G96Bond       G96Angle    Proper Dih.  Improper Dih.          LJ-14
    2.47745e+03    3.68252e+03    2.78623e+03    1.08046e+03   -3.73252e+02
     Coulomb-14        LJ (SR)  Disper. corr.   Coulomb (SR)   Coul. recip.
    2.80857e+04    1.24557e+05   -7.47246e+03   -9.41143e+05    5.30755e+03
      Potential    Kinetic En.   Total Energy  Conserved En.    Temperature
   -7.81012e+05    1.37037e+05   -6.43975e+05    1.59552e+07    2.98425e+02
 Pres. DC (bar) Pressure (bar)   Constr. rmsd
   -2.21337e+02   -6.20465e+01    0.00000e+00

           Step           Time
      226735000   453470.00000

   Energies (kJ/mol)
        G96Bond       G96Angle    Proper Dih.  Improper Dih.          LJ-14
    2.30105e+03    3.81359e+03    2.73777e+03    1.12506e+03   -3.11555e+02
     Coulomb-14        LJ (SR)  Disper. corr.   Coulomb (SR)   Coul. recip.
    2.80545e+04    1.24694e+05   -7.50868e+03   -9.42305e+05    5.20319e+03
      Potential    Kinetic En.   Total Energy  Conserved En.    Temperature
   -7.82196e+05    1.37085e+05   -6.45111e+05    1.59556e+07    2.98530e+02
 Pres. DC (bar) Pressure (bar)   Constr. rmsd
   -2.23485e+02    1.27011e+02    0.00000e+00

           Step           Time
      226740000   453480.00000

   Energies (kJ/mol)
        G96Bond       G96Angle    Proper Dih.  Improper Dih.          LJ-14
    2.45288e+03    3.79453e+03    2.81833e+03    1.09438e+03   -3.26842e+02
     Coulomb-14        LJ (SR)  Disper. corr.   Coulomb (SR)   Coul. recip.
    2.81405e+04    1.23490e+05   -7.43987e+03   -9.39058e+05    5.19317e+03
      Potential    Kinetic En.   Total Energy  Conserved En.    Temperature
   -7.79841e+05    1.38058e+05   -6.41782e+05    1.59560e+07    3.00650e+02
 Pres. DC (bar) Pressure (bar)   Constr. rmsd
   -2.19413e+02   -4.39778e+01    0.00000e+00

           Step           Time
      226745000   453490.00000

   Energies (kJ/mol)
        G96Bond       G96Angle    Proper Dih.  Improper Dih.          LJ-14
    2.33585e+03    3.90923e+03    2.70206e+03    1.07653e+03   -2.83710e+02
     Coulomb-14        LJ (SR)  Disper. corr.   Coulomb (SR)   Coul. recip.
    2.82833e+04    1.25030e+05   -7.54755e+03   -9.41373e+05    5.27680e+03
      Potential    Kinetic En.   Total Energy  Conserved En.    Temperature
   -7.80591e+05    1.38812e+05   -6.41780e+05    1.59566e+07    3.02290e+02
 Pres. DC (bar) Pressure (bar)   Constr. rmsd
   -2.25802e+02    2.82054e+02    0.00000e+00

           Step           Time
      226750000   453500.00000

   Energies (kJ/mol)
        G96Bond       G96Angle    Proper Dih.  Improper Dih.          LJ-14
    2.44005e+03    3.67882e+03    2.70197e+03    1.03039e+03   -3.02531e+02
     Coulomb-14        LJ (SR)  Disper. corr.   Coulomb (SR)   Coul. recip.
    2.82247e+04    1.23360e+05   -7.45333e+03   -9.41185e+05    5.23317e+03
      Potential    Kinetic En.   Total Energy  Conserved En.    Temperature
   -7.82271e+05    1.37683e+05   -6.44588e+05    1.59576e+07    2.99833e+02
 Pres. DC (bar) Pressure (bar)   Constr. rmsd
   -2.20206e+02   -8.39369e+01    0.00000e+00

           Step           Time
      226755000   453510.00000

   Energies (kJ/mol)
        G96Bond       G96Angle    Proper Dih.  Improper Dih.          LJ-14
    2.38816e+03    3.64816e+03    2.78412e+03    1.08433e+03   -2.66973e+02
     Coulomb-14        LJ (SR)  Disper. corr.   Coulomb (SR)   Coul. recip.
    2.83495e+04    1.23981e+05   -7.52314e+03   -9.42350e+05    5.19536e+03
      Potential    Kinetic En.   Total Energy  Conserved En.    Temperature
   -7.82710e+05    1.37914e+05   -6.44796e+05    1.59578e+07    3.00336e+02
 Pres. DC (bar) Pressure (bar)   Constr. rmsd
   -2.24345e+02    1.76359e+02    0.00000e+00

           Step           Time
      226760000   453520.00000

   Energies (kJ/mol)
        G96Bond       G96Angle    Proper Dih.  Improper Dih.          LJ-14
    2.35162e+03    3.65795e+03    2.85009e+03    1.10195e+03   -3.36482e+02
     Coulomb-14        LJ (SR)  Disper. corr.   Coulomb (SR)   Coul. recip.
    2.81695e+04    1.24458e+05   -7.40681e+03   -9.41159e+05    5.16894e+03
      Potential    Kinetic En.   Total Energy  Conserved En.    Temperature
   -7.81144e+05    1.38828e+05   -6.42315e+05    1.59584e+07    3.02327e+02
 Pres. DC (bar) Pressure (bar)   Constr. rmsd
   -2.17469e+02   -1.24000e+02    0.00000e+00

           Step           Time
      226765000   453530.00000

   Energies (kJ/mol)
        G96Bond       G96Angle    Proper Dih.  Improper Dih.          LJ-14
    2.36266e+03    3.66315e+03    2.64994e+03    1.10426e+03   -2.84786e+02
     Coulomb-14        LJ (SR)  Disper. corr.   Coulomb (SR)   Coul. recip.
    2.81363e+04    1.23123e+05   -7.47706e+03   -9.38943e+05    5.14658e+03
      Potential    Kinetic En.   Total Energy  Conserved En.    Temperature
   -7.80520e+05    1.37938e+05   -6.42582e+05    1.59592e+07    3.00388e+02
 Pres. DC (bar) Pressure (bar)   Constr. rmsd
   -2.21609e+02   -1.49936e+01    0.00000e+00

           Step           Time
      226770000   453540.00000

   Energies (kJ/mol)
        G96Bond       G96Angle    Proper Dih.  Improper Dih.          LJ-14
    2.43614e+03    3.70663e+03    2.67502e+03    1.09623e+03   -2.66018e+02
     Coulomb-14        LJ (SR)  Disper. corr.   Coulomb (SR)   Coul. recip.
    2.81172e+04    1.22969e+05   -7.44781e+03   -9.38064e+05    5.20245e+03
      Potential    Kinetic En.   Total Energy  Conserved En.    Temperature
   -7.79576e+05    1.37879e+05   -6.41696e+05    1.59595e+07    3.00260e+02
 Pres. DC (bar) Pressure (bar)   Constr. rmsd
   -2.19881e+02    2.14749e+01    0.00000e+00

           Step           Time
      226775000   453550.00000

   Energies (kJ/mol)
        G96Bond       G96Angle    Proper Dih.  Improper Dih.          LJ-14
    2.29717e+03    3.71398e+03    2.74207e+03    1.10559e+03   -2.08967e+02
     Coulomb-14        LJ (SR)  Disper. corr.   Coulomb (SR)   Coul. recip.
    2.80430e+04    1.26303e+05   -7.45745e+03   -9.42996e+05    5.25441e+03
      Potential    Kinetic En.   Total Energy  Conserved En.    Temperature
   -7.81204e+05    1.37630e+05   -6.43573e+05    1.59598e+07    2.99718e+02
 Pres. DC (bar) Pressure (bar)   Constr. rmsd
   -2.20449e+02    2.20307e+02    0.00000e+00

           Step           Time
      226780000   453560.00000

   Energies (kJ/mol)
        G96Bond       G96Angle    Proper Dih.  Improper Dih.          LJ-14
    2.38401e+03    3.72285e+03    2.76531e+03    1.22210e+03   -3.28577e+02
     Coulomb-14        LJ (SR)  Disper. corr.   Coulomb (SR)   Coul. recip.
    2.81619e+04    1.23472e+05   -7.43250e+03   -9.38505e+05    5.20904e+03
      Potential    Kinetic En.   Total Energy  Conserved En.    Temperature
   -7.79329e+05    1.37582e+05   -6.41747e+05    1.59601e+07    2.99613e+02
 Pres. DC (bar) Pressure (bar)   Constr. rmsd
   -2.18979e+02   -1.37271e+02    0.00000e+00

           Step           Time
      226785000   453570.00000

   Energies (kJ/mol)
        G96Bond       G96Angle    Proper Dih.  Improper Dih.          LJ-14
    2.44260e+03    3.66785e+03    2.82151e+03    1.06824e+03   -3.09850e+02
     Coulomb-14        LJ (SR)  Disper. corr.   Coulomb (SR)   Coul. recip.
    2.81482e+04    1.25974e+05   -7.50596e+03   -9.42686e+05    5.10731e+03
      Potential    Kinetic En.   Total Energy  Conserved En.    Temperature
   -7.81272e+05    1.37938e+05   -6.43334e+05    1.59605e+07    3.00388e+02
 Pres. DC (bar) Pressure (bar)   Constr. rmsd
   -2.23323e+02    3.48970e+02    0.00000e+00

           Step           Time
      226790000   453580.00000

   Energies (kJ/mol)
        G96Bond       G96Angle    Proper Dih.  Improper Dih.          LJ-14
    2.37656e+03    3.73733e+03    2.81263e+03    1.15398e+03   -2.64754e+02
     Coulomb-14        LJ (SR)  Disper. corr.   Coulomb (SR)   Coul. recip.
    2.81690e+04    1.22146e+05   -7.42768e+03   -9.38896e+05    5.29130e+03
      Potential    Kinetic En.   Total Energy  Conserved En.    Temperature
   -7.80902e+05    1.38031e+05   -6.42870e+05    1.59610e+07    3.00591e+02
 Pres. DC (bar) Pressure (bar)   Constr. rmsd
   -2.18695e+02   -3.09281e+02    0.00000e+00

           Step           Time
      226795000   453590.00000

   Energies (kJ/mol)
        G96Bond       G96Angle    Proper Dih.  Improper Dih.          LJ-14
    2.33512e+03    4.04402e+03    2.75585e+03    1.11598e+03   -3.33684e+02
     Coulomb-14        LJ (SR)  Disper. corr.   Coulomb (SR)   Coul. recip.
    2.79904e+04    1.24260e+05   -7.43037e+03   -9.41002e+05    5.24626e+03
      Potential    Kinetic En.   Total Energy  Conserved En.    Temperature
   -7.81018e+05    1.37264e+05   -6.43754e+05    1.59613e+07    2.98920e+02
 Pres. DC (bar) Pressure (bar)   Constr. rmsd
   -2.18853e+02   -7.65807e+01    0.00000e+00

           Step           Time
      226800000   453600.00000

   Energies (kJ/mol)
        G96Bond       G96Angle    Proper Dih.  Improper Dih.          LJ-14
    2.31847e+03    3.80651e+03    2.71290e+03    1.16973e+03   -2.91465e+02
     Coulomb-14        LJ (SR)  Disper. corr.   Coulomb (SR)   Coul. recip.
    2.80386e+04    1.21832e+05   -7.42139e+03   -9.36288e+05    5.15952e+03
      Potential    Kinetic En.   Total Energy  Conserved En.    Temperature
   -7.78963e+05    1.37041e+05   -6.41922e+05    1.59618e+07    2.98435e+02
 Pres. DC (bar) Pressure (bar)   Constr. rmsd
   -2.18325e+02   -2.19198e+02    0.00000e+00

           Step           Time
      226805000   453610.00000

   Energies (kJ/mol)
        G96Bond       G96Angle    Proper Dih.  Improper Dih.          LJ-14
    2.28760e+03    3.69840e+03    2.77909e+03    1.10675e+03   -2.92012e+02
     Coulomb-14        LJ (SR)  Disper. corr.   Coulomb (SR)   Coul. recip.
    2.82689e+04    1.22869e+05   -7.45386e+03   -9.39707e+05    5.24425e+03
      Potential    Kinetic En.   Total Energy  Conserved En.    Temperature
   -7.81198e+05    1.37609e+05   -6.43589e+05    1.59620e+07    2.99671e+02
 Pres. DC (bar) Pressure (bar)   Constr. rmsd
   -2.20238e+02   -1.83123e+02    0.00000e+00

           Step           Time
      226810000   453620.00000

   Energies (kJ/mol)
        G96Bond       G96Angle    Proper Dih.  Improper Dih.          LJ-14
    2.33975e+03    3.78887e+03    2.69156e+03    1.19177e+03   -2.80074e+02
     Coulomb-14        LJ (SR)  Disper. corr.   Coulomb (SR)   Coul. recip.
    2.82418e+04    1.22891e+05   -7.46387e+03   -9.40059e+05    5.30008e+03
      Potential    Kinetic En.   Total Energy  Conserved En.    Temperature
   -7.81359e+05    1.37852e+05   -6.43506e+05    1.59623e+07    3.00201e+02
 Pres. DC (bar) Pressure (bar)   Constr. rmsd
   -2.20829e+02   -1.36858e+02    0.00000e+00

           Step           Time
      226815000   453630.00000

   Energies (kJ/mol)
        G96Bond       G96Angle    Proper Dih.  Improper Dih.          LJ-14
    2.35860e+03    3.80663e+03    2.78798e+03    1.15376e+03   -2.98569e+02
     Coulomb-14        LJ (SR)  Disper. corr.   Coulomb (SR)   Coul. recip.
    2.82672e+04    1.24312e+05   -7.44058e+03   -9.42188e+05    5.28967e+03
      Potential    Kinetic En.   Total Energy  Conserved En.    Temperature
   -7.81951e+05    1.37147e+05   -6.44804e+05    1.59627e+07    2.98666e+02
 Pres. DC (bar) Pressure (bar)   Constr. rmsd
   -2.19454e+02   -2.06732e+01    0.00000e+00

           Step           Time
      226820000   453640.00000

   Energies (kJ/mol)
        G96Bond       G96Angle    Proper Dih.  Improper Dih.          LJ-14
    2.36895e+03    3.92544e+03    2.81285e+03    1.15743e+03   -3.45441e+02
     Coulomb-14        LJ (SR)  Disper. corr.   Coulomb (SR)   Coul. recip.
    2.82277e+04    1.22907e+05   -7.42495e+03   -9.39013e+05    5.21900e+03
      Potential    Kinetic En.   Total Energy  Conserved En.    Temperature
   -7.80166e+05    1.38214e+05   -6.41952e+05    1.59629e+07    3.00989e+02
 Pres. DC (bar) Pressure (bar)   Constr. rmsd
   -2.18535e+02   -2.07311e+02    0.00000e+00

           Step           Time
      226825000   453650.00000

   Energies (kJ/mol)
        G96Bond       G96Angle    Proper Dih.  Improper Dih.          LJ-14
    2.20896e+03    3.87311e+03    2.75161e+03    1.10927e+03   -2.57701e+02
     Coulomb-14        LJ (SR)  Disper. corr.   Coulomb (SR)   Coul. recip.
    2.80869e+04    1.24348e+05   -7.43662e+03   -9.41909e+05    5.26469e+03
      Potential    Kinetic En.   Total Energy  Conserved En.    Temperature
   -7.81960e+05    1.37869e+05   -6.44092e+05    1.59634e+07    3.00237e+02
 Pres. DC (bar) Pressure (bar)   Constr. rmsd
   -2.19221e+02   -1.61886e+00    0.00000e+00

           Step           Time
      226830000   453660.00000

   Energies (kJ/mol)
        G96Bond       G96Angle    Proper Dih.  Improper Dih.          LJ-14
    2.19778e+03    3.67322e+03    2.77176e+03    1.07574e+03   -2.76427e+02
     Coulomb-14        LJ (SR)  Disper. corr.   Coulomb (SR)   Coul. recip.
    2.82021e+04    1.23827e+05   -7.51127e+03   -9.41668e+05    5.38304e+03
      Potential    Kinetic En.   Total Energy  Conserved En.    Temperature
   -7.82324e+05    1.38209e+05   -6.44116e+05    1.59635e+07    3.00977e+02
 Pres. DC (bar) Pressure (bar)   Constr. rmsd
   -2.23639e+02    9.46185e+01    0.00000e+00

           Step           Time
      226835000   453670.00000

   Energies (kJ/mol)
        G96Bond       G96Angle    Proper Dih.  Improper Dih.          LJ-14
    2.34528e+03    3.85738e+03    2.80774e+03    1.07127e+03   -3.61711e+02
     Coulomb-14        LJ (SR)  Disper. corr.   Coulomb (SR)   Coul. recip.
    2.80239e+04    1.25327e+05   -7.47249e+03   -9.41789e+05    5.24809e+03
      Potential    Kinetic En.   Total Energy  Conserved En.    Temperature
   -7.80943e+05    1.38535e+05   -6.42408e+05    1.59639e+07    3.01687e+02
 Pres. DC (bar) Pressure (bar)   Constr. rmsd
   -2.21338e+02    2.03863e+02    0.00000e+00

           Step           Time
      226840000   453680.00000

   Energies (kJ/mol)
        G96Bond       G96Angle    Proper Dih.  Improper Dih.          LJ-14
    2.33820e+03    3.68896e+03    2.68624e+03    1.06561e+03   -2.61422e+02
     Coulomb-14        LJ (SR)  Disper. corr.   Coulomb (SR)   Coul. recip.
    2.80360e+04    1.24704e+05   -7.48066e+03   -9.42431e+05    5.15063e+03
      Potential    Kinetic En.   Total Energy  Conserved En.    Temperature
   -7.82504e+05    1.38066e+05   -6.44438e+05    1.59641e+07    3.00667e+02
 Pres. DC (bar) Pressure (bar)   Constr. rmsd
   -2.21822e+02    5.98704e+01    0.00000e+00

           Step           Time
      226845000   453690.00000

   Energies (kJ/mol)
        G96Bond       G96Angle    Proper Dih.  Improper Dih.          LJ-14
    2.47007e+03    3.73205e+03    2.79717e+03    1.13908e+03   -2.78558e+02
     Coulomb-14        LJ (SR)  Disper. corr.   Coulomb (SR)   Coul. recip.
    2.81848e+04    1.24201e+05   -7.47033e+03   -9.42062e+05    5.33480e+03
      Potential    Kinetic En.   Total Energy  Conserved En.    Temperature
   -7.81952e+05    1.37926e+05   -6.44026e+05    1.59643e+07    3.00362e+02
 Pres. DC (bar) Pressure (bar)   Constr. rmsd
   -2.21211e+02    2.58678e+01    0.00000e+00

           Step           Time
      226850000   453700.00000

   Energies (kJ/mol)
        G96Bond       G96Angle    Proper Dih.  Improper Dih.          LJ-14
    2.30976e+03    3.81848e+03    2.75042e+03    1.01304e+03   -2.43015e+02
     Coulomb-14        LJ (SR)  Disper. corr.   Coulomb (SR)   Coul. recip.
    2.81014e+04    1.23494e+05   -7.46309e+03   -9.40996e+05    5.24266e+03
      Potential    Kinetic En.   Total Energy  Conserved En.    Temperature
   -7.81973e+05    1.38440e+05   -6.43532e+05    1.59645e+07    3.01482e+02
 Pres. DC (bar) Pressure (bar)   Constr. rmsd
   -2.20782e+02    4.47019e-02    0.00000e+00

           Step           Time
      226855000   453710.00000

   Energies (kJ/mol)
        G96Bond       G96Angle    Proper Dih.  Improper Dih.          LJ-14
    2.35978e+03    3.59874e+03    2.66272e+03    1.03768e+03   -2.74748e+02
     Coulomb-14        LJ (SR)  Disper. corr.   Coulomb (SR)   Coul. recip.
    2.81047e+04    1.23174e+05   -7.42801e+03   -9.39411e+05    5.20454e+03
      Potential    Kinetic En.   Total Energy  Conserved En.    Temperature
   -7.80972e+05    1.37790e+05   -6.43182e+05    1.59649e+07    3.00066e+02
 Pres. DC (bar) Pressure (bar)   Constr. rmsd
   -2.18715e+02   -7.15657e+00    0.00000e+00

           Step           Time
      226860000   453720.00000

   Energies (kJ/mol)
        G96Bond       G96Angle    Proper Dih.  Improper Dih.          LJ-14
    2.52975e+03    3.81513e+03    2.66934e+03    1.16681e+03   -3.81902e+02
     Coulomb-14        LJ (SR)  Disper. corr.   Coulomb (SR)   Coul. recip.
    2.81197e+04    1.23974e+05   -7.46827e+03   -9.40079e+05    5.25748e+03
      Potential    Kinetic En.   Total Energy  Conserved En.    Temperature
   -7.80398e+05    1.38153e+05   -6.42245e+05    1.59653e+07    3.00856e+02
 Pres. DC (bar) Pressure (bar)   Constr. rmsd
   -2.21089e+02   -6.44273e+01    0.00000e+00

           Step           Time
      226865000   453730.00000

   Energies (kJ/mol)
        G96Bond       G96Angle    Proper Dih.  Improper Dih.          LJ-14
    2.34434e+03    3.82719e+03    2.86028e+03    1.04469e+03   -3.80660e+02
     Coulomb-14        LJ (SR)  Disper. corr.   Coulomb (SR)   Coul. recip.
    2.81347e+04    1.23836e+05   -7.41156e+03   -9.38989e+05    5.32939e+03
      Potential    Kinetic En.   Total Energy  Conserved En.    Temperature
   -7.79404e+05    1.37870e+05   -6.41534e+05    1.59656e+07    3.00239e+02
 Pres. DC (bar) Pressure (bar)   Constr. rmsd
   -2.17748e+02   -5.74628e+01    0.00000e+00

           Step           Time
      226870000   453740.00000

   Energies (kJ/mol)
        G96Bond       G96Angle    Proper Dih.  Improper Dih.          LJ-14
    2.31350e+03    3.79503e+03    2.80146e+03    1.17298e+03   -3.27859e+02
     Coulomb-14        LJ (SR)  Disper. corr.   Coulomb (SR)   Coul. recip.
    2.80066e+04    1.25283e+05   -7.47578e+03   -9.43592e+05    5.12526e+03
      Potential    Kinetic En.   Total Energy  Conserved En.    Temperature
   -7.82898e+05    1.38011e+05   -6.44887e+05    1.59659e+07    3.00547e+02
 Pres. DC (bar) Pressure (bar)   Constr. rmsd
   -2.21533e+02    9.30854e+00    0.00000e+00

           Step           Time
      226875000   453750.00000

   Energies (kJ/mol)
        G96Bond       G96Angle    Proper Dih.  Improper Dih.          LJ-14
    2.26485e+03    3.84141e+03    2.76753e+03    1.11131e+03   -2.63535e+02
     Coulomb-14        LJ (SR)  Disper. corr.   Coulomb (SR)   Coul. recip.
    2.82353e+04    1.25215e+05   -7.47692e+03   -9.41201e+05    5.29022e+03
      Potential    Kinetic En.   Total Energy  Conserved En.    Temperature
   -7.80215e+05    1.37774e+05   -6.42441e+05    1.59661e+07    3.00032e+02
 Pres. DC (bar) Pressure (bar)   Constr. rmsd
   -2.21601e+02    2.89484e+02    0.00000e+00

           Step           Time
      226880000   453760.00000

   Energies (kJ/mol)
        G96Bond       G96Angle    Proper Dih.  Improper Dih.          LJ-14
    2.38774e+03    3.67860e+03    2.73124e+03    1.22228e+03   -3.24996e+02
     Coulomb-14        LJ (SR)  Disper. corr.   Coulomb (SR)   Coul. recip.
    2.81579e+04    1.23314e+05   -7.45601e+03   -9.39432e+05    5.27348e+03
      Potential    Kinetic En.   Total Energy  Conserved En.    Temperature
   -7.80448e+05    1.38227e+05   -6.42221e+05    1.59666e+07    3.01018e+02
 Pres. DC (bar) Pressure (bar)   Constr. rmsd
   -2.20365e+02   -1.24721e+02    0.00000e+00

           Step           Time
      226885000   453770.00000

   Energies (kJ/mol)
        G96Bond       G96Angle    Proper Dih.  Improper Dih.          LJ-14
    2.43792e+03    3.77179e+03    2.66343e+03    1.13337e+03   -3.09859e+02
     Coulomb-14        LJ (SR)  Disper. corr.   Coulomb (SR)   Coul. recip.
    2.81806e+04    1.26835e+05   -7.52242e+03   -9.44264e+05    5.18543e+03
      Potential    Kinetic En.   Total Energy  Conserved En.    Temperature
   -7.81888e+05    1.38515e+05   -6.43374e+05    1.59669e+07    3.01644e+02
 Pres. DC (bar) Pressure (bar)   Constr. rmsd
   -2.24303e+02    2.80685e+02    0.00000e+00

           Step           Time
      226890000   453780.00000

   Energies (kJ/mol)
        G96Bond       G96Angle    Proper Dih.  Improper Dih.          LJ-14
    2.38424e+03    3.84735e+03    2.79798e+03    1.14696e+03   -2.77628e+02
     Coulomb-14        LJ (SR)  Disper. corr.   Coulomb (SR)   Coul. recip.
    2.80246e+04    1.23734e+05   -7.47605e+03   -9.39425e+05    5.29152e+03
      Potential    Kinetic En.   Total Energy  Conserved En.    Temperature
   -7.79952e+05    1.37588e+05   -6.42363e+05    1.59673e+07    2.99627e+02
 Pres. DC (bar) Pressure (bar)   Constr. rmsd
   -2.21549e+02    7.05095e+00    0.00000e+00

           Step           Time
      226895000   453790.00000

   Energies (kJ/mol)
        G96Bond       G96Angle    Proper Dih.  Improper Dih.          LJ-14
    2.39881e+03    3.95592e+03    2.76075e+03    1.01657e+03   -3.13052e+02
     Coulomb-14        LJ (SR)  Disper. corr.   Coulomb (SR)   Coul. recip.
    2.79708e+04    1.24746e+05   -7.46678e+03   -9.41906e+05    5.30284e+03
      Potential    Kinetic En.   Total Energy  Conserved En.    Temperature
   -7.81535e+05    1.38204e+05   -6.43330e+05    1.59676e+07    3.00968e+02
 Pres. DC (bar) Pressure (bar)   Constr. rmsd
   -2.21001e+02    2.02292e+01    0.00000e+00

           Step           Time
      226900000   453800.00000

   Energies (kJ/mol)
        G96Bond       G96Angle    Proper Dih.  Improper Dih.          LJ-14
    2.39244e+03    3.74859e+03    2.73013e+03    1.06264e+03   -2.59662e+02
     Coulomb-14        LJ (SR)  Disper. corr.   Coulomb (SR)   Coul. recip.
    2.80954e+04    1.24509e+05   -7.41428e+03   -9.39542e+05    5.33429e+03
      Potential    Kinetic En.   Total Energy  Conserved En.    Temperature
   -7.79344e+05    1.38131e+05   -6.41213e+05    1.59678e+07    3.00808e+02
 Pres. DC (bar) Pressure (bar)   Constr. rmsd
   -2.17908e+02    6.77658e+01    0.00000e+00

           Step           Time
      226905000   453810.00000

   Energies (kJ/mol)
        G96Bond       G96Angle    Proper Dih.  Improper Dih.          LJ-14
    2.32007e+03    3.71016e+03    2.73449e+03    1.09586e+03   -3.62004e+02
     Coulomb-14        LJ (SR)  Disper. corr.   Coulomb (SR)   Coul. recip.
    2.78747e+04    1.23810e+05   -7.46284e+03   -9.41370e+05    5.25821e+03
      Potential    Kinetic En.   Total Energy  Conserved En.    Temperature
   -7.82392e+05    1.37256e+05   -6.45136e+05    1.59681e+07    2.98902e+02
 Pres. DC (bar) Pressure (bar)   Constr. rmsd
   -2.20768e+02   -1.95485e+01    0.00000e+00

           Step           Time
      226910000   453820.00000

   Energies (kJ/mol)
        G96Bond       G96Angle    Proper Dih.  Improper Dih.          LJ-14
    2.16770e+03    3.78040e+03    2.70276e+03    1.10162e+03   -2.80300e+02
     Coulomb-14        LJ (SR)  Disper. corr.   Coulomb (SR)   Coul. recip.
    2.80247e+04    1.23349e+05   -7.48067e+03   -9.39697e+05    5.20022e+03
      Potential    Kinetic En.   Total Energy  Conserved En.    Temperature
   -7.81131e+05    1.38485e+05   -6.42646e+05    1.59683e+07    3.01580e+02
 Pres. DC (bar) Pressure (bar)   Constr. rmsd
   -2.21822e+02    8.48901e+01    0.00000e+00

           Step           Time
      226915000   453830.00000

   Energies (kJ/mol)
        G96Bond       G96Angle    Proper Dih.  Improper Dih.          LJ-14
    2.30571e+03    3.70891e+03    2.71695e+03    1.10485e+03   -3.35900e+02
     Coulomb-14        LJ (SR)  Disper. corr.   Coulomb (SR)   Coul. recip.
    2.82087e+04    1.23257e+05   -7.47335e+03   -9.39447e+05    5.19559e+03
      Potential    Kinetic En.   Total Energy  Conserved En.    Temperature
   -7.80759e+05    1.37463e+05   -6.43295e+05    1.59685e+07    2.99354e+02
 Pres. DC (bar) Pressure (bar)   Constr. rmsd
   -2.21389e+02    3.93830e+01    0.00000e+00

           Step           Time
      226920000   453840.00000

   Energies (kJ/mol)
        G96Bond       G96Angle    Proper Dih.  Improper Dih.          LJ-14
    2.43571e+03    3.69082e+03    2.71938e+03    1.15864e+03   -3.79620e+02
     Coulomb-14        LJ (SR)  Disper. corr.   Coulomb (SR)   Coul. recip.
    2.81603e+04    1.25163e+05   -7.45648e+03   -9.40958e+05    5.29026e+03
      Potential    Kinetic En.   Total Energy  Conserved En.    Temperature
   -7.80176e+05    1.36569e+05   -6.43607e+05    1.59693e+07    2.97407e+02
 Pres. DC (bar) Pressure (bar)   Constr. rmsd
   -2.20392e+02    9.83989e+01    0.00000e+00

           Step           Time
      226925000   453850.00000

   Energies (kJ/mol)
        G96Bond       G96Angle    Proper Dih.  Improper Dih.          LJ-14
    2.32401e+03    3.91440e+03    2.74112e+03    1.14582e+03   -2.92321e+02
     Coulomb-14        LJ (SR)  Disper. corr.   Coulomb (SR)   Coul. recip.
    2.82385e+04    1.25874e+05   -7.52761e+03   -9.43282e+05    5.21769e+03
      Potential    Kinetic En.   Total Energy  Conserved En.    Temperature
   -7.81647e+05    1.37145e+05   -6.44502e+05    1.59697e+07    2.98661e+02
 Pres. DC (bar) Pressure (bar)   Constr. rmsd
   -2.24612e+02    2.97054e+02    0.00000e+00

           Step           Time
      226930000   453860.00000

   Energies (kJ/mol)
        G96Bond       G96Angle    Proper Dih.  Improper Dih.          LJ-14
    2.32599e+03    3.79277e+03    2.62039e+03    1.09772e+03   -2.91197e+02
     Coulomb-14        LJ (SR)  Disper. corr.   Coulomb (SR)   Coul. recip.
    2.81003e+04    1.24696e+05   -7.43317e+03   -9.41437e+05    5.18608e+03
      Potential    Kinetic En.   Total Energy  Conserved En.    Temperature
   -7.81342e+05    1.37892e+05   -6.43450e+05    1.59699e+07    3.00287e+02
 Pres. DC (bar) Pressure (bar)   Constr. rmsd
   -2.19018e+02   -7.20293e+01    0.00000e+00

           Step           Time
      226935000   453870.00000

   Energies (kJ/mol)
        G96Bond       G96Angle    Proper Dih.  Improper Dih.          LJ-14
    2.27450e+03    3.73048e+03    2.72425e+03    1.12018e+03   -3.49695e+02
     Coulomb-14        LJ (SR)  Disper. corr.   Coulomb (SR)   Coul. recip.
    2.81306e+04    1.24379e+05   -7.48846e+03   -9.42327e+05    5.17502e+03
      Potential    Kinetic En.   Total Energy  Conserved En.    Temperature
   -7.82631e+05    1.37163e+05   -6.45468e+05    1.59708e+07    2.98700e+02
 Pres. DC (bar) Pressure (bar)   Constr. rmsd
   -2.22285e+02    2.78541e+01    0.00000e+00

           Step           Time
      226940000   453880.00000

   Energies (kJ/mol)
        G96Bond       G96Angle    Proper Dih.  Improper Dih.          LJ-14
    2.21583e+03    3.61558e+03    2.71308e+03    1.08095e+03   -2.53623e+02
     Coulomb-14        LJ (SR)  Disper. corr.   Coulomb (SR)   Coul. recip.
    2.82792e+04    1.22507e+05   -7.41162e+03   -9.38110e+05    5.31992e+03
      Potential    Kinetic En.   Total Energy  Conserved En.    Temperature
   -7.80043e+05    1.38105e+05   -6.41939e+05    1.59714e+07    3.00751e+02
 Pres. DC (bar) Pressure (bar)   Constr. rmsd
   -2.17751e+02   -2.21565e+02    0.00000e+00

           Step           Time
      226945000   453890.00000

   Energies (kJ/mol)
        G96Bond       G96Angle    Proper Dih.  Improper Dih.          LJ-14
    2.30587e+03    3.81682e+03    2.81855e+03    1.14678e+03   -3.12357e+02
     Coulomb-14        LJ (SR)  Disper. corr.   Coulomb (SR)   Coul. recip.
    2.81443e+04    1.22563e+05   -7.43331e+03   -9.38169e+05    5.16820e+03
      Potential    Kinetic En.   Total Energy  Conserved En.    Temperature
   -7.79951e+05    1.38381e+05   -6.41570e+05    1.59721e+07    3.01353e+02
 Pres. DC (bar) Pressure (bar)   Constr. rmsd
   -2.19027e+02   -2.24713e+02    0.00000e+00

           Step           Time
      226950000   453900.00000

   Energies (kJ/mol)
        G96Bond       G96Angle    Proper Dih.  Improper Dih.          LJ-14
    2.31988e+03    3.67545e+03    2.73450e+03    1.08778e+03   -2.55690e+02
     Coulomb-14        LJ (SR)  Disper. corr.   Coulomb (SR)   Coul. recip.
    2.82417e+04    1.24833e+05   -7.46337e+03   -9.42419e+05    5.14143e+03
      Potential    Kinetic En.   Total Energy  Conserved En.    Temperature
   -7.82104e+05    1.38748e+05   -6.43356e+05    1.59726e+07    3.02152e+02
 Pres. DC (bar) Pressure (bar)   Constr. rmsd
   -2.20799e+02    1.44186e+02    0.00000e+00

           Step           Time
      226955000   453910.00000

   Energies (kJ/mol)
        G96Bond       G96Angle    Proper Dih.  Improper Dih.          LJ-14
    2.24804e+03    3.70093e+03    2.75631e+03    1.10087e+03   -2.54872e+02
     Coulomb-14        LJ (SR)  Disper. corr.   Coulomb (SR)   Coul. recip.
    2.82112e+04    1.23771e+05   -7.52621e+03   -9.41858e+05    5.18068e+03
      Potential    Kinetic En.   Total Energy  Conserved En.    Temperature
   -7.82670e+05    1.37786e+05   -6.44884e+05    1.59729e+07    3.00058e+02
 Pres. DC (bar) Pressure (bar)   Constr. rmsd
   -2.24528e+02    1.39725e+02    0.00000e+00

           Step           Time
      226960000   453920.00000

   Energies (kJ/mol)
        G96Bond       G96Angle    Proper Dih.  Improper Dih.          LJ-14
    2.24866e+03    4.03452e+03    2.79001e+03    1.16492e+03   -3.32824e+02
     Coulomb-14        LJ (SR)  Disper. corr.   Coulomb (SR)   Coul. recip.
    2.83220e+04    1.25539e+05   -7.46766e+03   -9.41502e+05    5.20605e+03
      Potential    Kinetic En.   Total Energy  Conserved En.    Temperature
   -7.79997e+05    1.37593e+05   -6.42404e+05    1.59734e+07    2.99636e+02
 Pres. DC (bar) Pressure (bar)   Constr. rmsd
   -2.21053e+02    1.82518e+02    0.00000e+00

           Step           Time
      226965000   453930.00000

   Energies (kJ/mol)
        G96Bond       G96Angle    Proper Dih.  Improper Dih.          LJ-14
    2.28003e+03    3.72366e+03    2.71891e+03    1.16890e+03   -2.84372e+02
     Coulomb-14        LJ (SR)  Disper. corr.   Coulomb (SR)   Coul. recip.
    2.82689e+04    1.24128e+05   -7.47312e+03   -9.41124e+05    5.15182e+03
      Potential    Kinetic En.   Total Energy  Conserved En.    Temperature
   -7.81441e+05    1.38219e+05   -6.43222e+05    1.59737e+07    3.01000e+02
 Pres. DC (bar) Pressure (bar)   Constr. rmsd
   -2.21376e+02    4.61320e+01    0.00000e+00

           Step           Time
      226970000   453940.00000

   Energies (kJ/mol)
        G96Bond       G96Angle    Proper Dih.  Improper Dih.          LJ-14
    2.36254e+03    3.67539e+03    2.74098e+03    1.13880e+03   -2.52506e+02
     Coulomb-14        LJ (SR)  Disper. corr.   Coulomb (SR)   Coul. recip.
    2.83047e+04    1.25461e+05   -7.47542e+03   -9.42360e+05    5.27346e+03
      Potential    Kinetic En.   Total Energy  Conserved En.    Temperature
   -7.81131e+05    1.37777e+05   -6.43354e+05    1.59738e+07    3.00038e+02
 Pres. DC (bar) Pressure (bar)   Constr. rmsd
   -2.21512e+02    2.70091e+02    0.00000e+00

           Step           Time
      226975000   453950.00000

   Energies (kJ/mol)
        G96Bond       G96Angle    Proper Dih.  Improper Dih.          LJ-14
    2.26351e+03    3.73722e+03    2.76252e+03    1.03947e+03   -2.75865e+02
     Coulomb-14        LJ (SR)  Disper. corr.   Coulomb (SR)   Coul. recip.
    2.81501e+04    1.24449e+05   -7.45290e+03   -9.41428e+05    5.17096e+03
      Potential    Kinetic En.   Total Energy  Conserved En.    Temperature
   -7.81585e+05    1.37122e+05   -6.44462e+05    1.59740e+07    2.98611e+02
 Pres. DC (bar) Pressure (bar)   Constr. rmsd
   -2.20181e+02   -5.56247e+01    0.00000e+00

           Step           Time
      226980000   453960.00000

   Energies (kJ/mol)
        G96Bond       G96Angle    Proper Dih.  Improper Dih.          LJ-14
    2.36831e+03    3.76443e+03    2.66245e+03    1.18005e+03   -2.85018e+02
     Coulomb-14        LJ (SR)  Disper. corr.   Coulomb (SR)   Coul. recip.
    2.82754e+04    1.24346e+05   -7.46167e+03   -9.41890e+05    5.27339e+03
      Potential    Kinetic En.   Total Energy  Conserved En.    Temperature
   -7.81767e+05    1.37487e+05   -6.44280e+05    1.59743e+07    2.99406e+02
 Pres. DC (bar) Pressure (bar)   Constr. rmsd
   -2.20699e+02    6.70236e+01    0.00000e+00

           Step           Time
      226985000   453970.00000

   Energies (kJ/mol)
        G96Bond       G96Angle    Proper Dih.  Improper Dih.          LJ-14
    2.31980e+03    3.60248e+03    2.65977e+03    1.07785e+03   -2.72761e+02
     Coulomb-14        LJ (SR)  Disper. corr.   Coulomb (SR)   Coul. recip.
    2.82311e+04    1.25948e+05   -7.48454e+03   -9.43441e+05    5.09726e+03
      Potential    Kinetic En.   Total Energy  Conserved En.    Temperature
   -7.82262e+05    1.38446e+05   -6.43816e+05    1.59748e+07    3.01495e+02
 Pres. DC (bar) Pressure (bar)   Constr. rmsd
   -2.22052e+02    3.68052e+02    0.00000e+00

           Step           Time
      226990000   453980.00000

   Energies (kJ/mol)
        G96Bond       G96Angle    Proper Dih.  Improper Dih.          LJ-14
    2.34845e+03    3.86845e+03    2.73308e+03    1.09941e+03   -3.74591e+02
     Coulomb-14        LJ (SR)  Disper. corr.   Coulomb (SR)   Coul. recip.
    2.82550e+04    1.24216e+05   -7.46852e+03   -9.41091e+05    5.13138e+03
      Potential    Kinetic En.   Total Energy  Conserved En.    Temperature
   -7.81283e+05    1.37379e+05   -6.43904e+05    1.59750e+07    2.99171e+02
 Pres. DC (bar) Pressure (bar)   Constr. rmsd
   -2.21104e+02   -1.05197e+02    0.00000e+00

           Step           Time
      226995000   453990.00000

   Energies (kJ/mol)
        G96Bond       G96Angle    Proper Dih.  Improper Dih.          LJ-14
    2.35563e+03    3.78388e+03    2.76323e+03    1.13025e+03   -3.20634e+02
     Coulomb-14        LJ (SR)  Disper. corr.   Coulomb (SR)   Coul. recip.
    2.80807e+04    1.23084e+05   -7.43231e+03   -9.37897e+05    5.33480e+03
      Potential    Kinetic En.   Total Energy  Conserved En.    Temperature
   -7.79118e+05    1.37851e+05   -6.41267e+05    1.59752e+07    3.00198e+02
 Pres. DC (bar) Pressure (bar)   Constr. rmsd
   -2.18967e+02   -8.55494e+01    0.00000e+00

           Step           Time
      227000000   454000.00000

   Energies (kJ/mol)
        G96Bond       G96Angle    Proper Dih.  Improper Dih.          LJ-14
    2.39219e+03    3.56450e+03    2.82707e+03    1.15591e+03   -3.72637e+02
     Coulomb-14        LJ (SR)  Disper. corr.   Coulomb (SR)   Coul. recip.
    2.81655e+04    1.25874e+05   -7.45723e+03   -9.42562e+05    5.20332e+03
      Potential    Kinetic En.   Total Energy  Conserved En.    Temperature
   -7.81209e+05    1.37349e+05   -6.43861e+05    1.59756e+07    2.99105e+02
 Pres. DC (bar) Pressure (bar)   Constr. rmsd
   -2.20436e+02    3.83898e+00    0.00000e+00

           Step           Time
      227005000   454010.00000

   Energies (kJ/mol)
        G96Bond       G96Angle    Proper Dih.  Improper Dih.          LJ-14
    2.45958e+03    3.80129e+03    2.70031e+03    1.07444e+03   -3.50697e+02
     Coulomb-14        LJ (SR)  Disper. corr.   Coulomb (SR)   Coul. recip.
    2.81130e+04    1.24977e+05   -7.48504e+03   -9.41139e+05    5.18398e+03
      Potential    Kinetic En.   Total Energy  Conserved En.    Temperature
   -7.80665e+05    1.37956e+05   -6.42709e+05    1.59760e+07    3.00427e+02
 Pres. DC (bar) Pressure (bar)   Constr. rmsd
   -2.22081e+02    1.40664e+02    0.00000e+00

           Step           Time
      227010000   454020.00000

   Energies (kJ/mol)
        G96Bond       G96Angle    Proper Dih.  Improper Dih.          LJ-14
    2.20821e+03    3.84617e+03    2.73187e+03    1.16823e+03   -2.95492e+02
     Coulomb-14        LJ (SR)  Disper. corr.   Coulomb (SR)   Coul. recip.
    2.81222e+04    1.24660e+05   -7.50454e+03   -9.41227e+05    5.22689e+03
      Potential    Kinetic En.   Total Energy  Conserved En.    Temperature
   -7.81063e+05    1.37612e+05   -6.43451e+05    1.59763e+07    2.99678e+02
 Pres. DC (bar) Pressure (bar)   Constr. rmsd
   -2.23239e+02    2.23967e+02    0.00000e+00

           Step           Time
      227015000   454030.00000

   Energies (kJ/mol)
        G96Bond       G96Angle    Proper Dih.  Improper Dih.          LJ-14
    2.39822e+03    3.69865e+03    2.77770e+03    1.03890e+03   -3.26681e+02
     Coulomb-14        LJ (SR)  Disper. corr.   Coulomb (SR)   Coul. recip.
    2.80939e+04    1.22766e+05   -7.43725e+03   -9.38173e+05    5.25143e+03
      Potential    Kinetic En.   Total Energy  Conserved En.    Temperature
   -7.79912e+05    1.38656e+05   -6.41256e+05    1.59767e+07    3.01952e+02
 Pres. DC (bar) Pressure (bar)   Constr. rmsd
   -2.19258e+02   -1.18660e+02    0.00000e+00

           Step           Time
      227020000   454040.00000

   Energies (kJ/mol)
        G96Bond       G96Angle    Proper Dih.  Improper Dih.          LJ-14
    2.43609e+03    3.60803e+03    2.79134e+03    1.14089e+03   -3.12060e+02
     Coulomb-14        LJ (SR)  Disper. corr.   Coulomb (SR)   Coul. recip.
    2.83329e+04    1.23464e+05   -7.47644e+03   -9.38971e+05    5.24002e+03
      Potential    Kinetic En.   Total Energy  Conserved En.    Temperature
   -7.79746e+05    1.38656e+05   -6.41090e+05    1.59769e+07    3.01952e+02
 Pres. DC (bar) Pressure (bar)   Constr. rmsd
   -2.21572e+02    6.72156e+01    0.00000e+00

           Step           Time
      227025000   454050.00000

   Energies (kJ/mol)
        G96Bond       G96Angle    Proper Dih.  Improper Dih.          LJ-14
    2.34396e+03    3.67077e+03    2.84714e+03    1.05029e+03   -3.71042e+02
     Coulomb-14        LJ (SR)  Disper. corr.   Coulomb (SR)   Coul. recip.
    2.83622e+04    1.24031e+05   -7.49115e+03   -9.41447e+05    5.25236e+03
      Potential    Kinetic En.   Total Energy  Conserved En.    Temperature
   -7.81752e+05    1.37106e+05   -6.44645e+05    1.59771e+07    2.98576e+02
 Pres. DC (bar) Pressure (bar)   Constr. rmsd
   -2.22444e+02    1.24682e+02    0.00000e+00

           Step           Time
      227030000   454060.00000

   Energies (kJ/mol)
        G96Bond       G96Angle    Proper Dih.  Improper Dih.          LJ-14
    2.37494e+03    3.74741e+03    2.73323e+03    1.07789e+03   -3.27010e+02
     Coulomb-14        LJ (SR)  Disper. corr.   Coulomb (SR)   Coul. recip.
    2.81174e+04    1.23529e+05   -7.42998e+03   -9.40548e+05    5.36251e+03
      Potential    Kinetic En.   Total Energy  Conserved En.    Temperature
   -7.81362e+05    1.38132e+05   -6.43230e+05    1.59779e+07    3.00810e+02
 Pres. DC (bar) Pressure (bar)   Constr. rmsd
   -2.18831e+02   -1.65849e+02    0.00000e+00

           Step           Time
      227035000   454070.00000

   Energies (kJ/mol)
        G96Bond       G96Angle    Proper Dih.  Improper Dih.          LJ-14
    2.35790e+03    3.65069e+03    2.72062e+03    1.02926e+03   -3.10150e+02
     Coulomb-14        LJ (SR)  Disper. corr.   Coulomb (SR)   Coul. recip.
    2.82921e+04    1.24074e+05   -7.44396e+03   -9.39756e+05    5.25210e+03
      Potential    Kinetic En.   Total Energy  Conserved En.    Temperature
   -7.80134e+05    1.37797e+05   -6.42337e+05    1.59780e+07    3.00081e+02
 Pres. DC (bar) Pressure (bar)   Constr. rmsd
   -2.19653e+02    1.25166e+01    0.00000e+00

           Step           Time
      227040000   454080.00000

   Energies (kJ/mol)
        G96Bond       G96Angle    Proper Dih.  Improper Dih.          LJ-14
    2.32891e+03    3.72932e+03    2.81708e+03    1.08462e+03   -2.88022e+02
     Coulomb-14        LJ (SR)  Disper. corr.   Coulomb (SR)   Coul. recip.
    2.82146e+04    1.23556e+05   -7.46074e+03   -9.40535e+05    5.23692e+03
      Potential    Kinetic En.   Total Energy  Conserved En.    Temperature
   -7.81317e+05    1.37614e+05   -6.43703e+05    1.59782e+07    2.99682e+02
 Pres. DC (bar) Pressure (bar)   Constr. rmsd
   -2.20644e+02   -9.23945e+00    0.00000e+00

           Step           Time
      227045000   454090.00000

   Energies (kJ/mol)
        G96Bond       G96Angle    Proper Dih.  Improper Dih.          LJ-14
    2.35398e+03    3.68145e+03    2.75234e+03    1.11943e+03   -2.38762e+02
     Coulomb-14        LJ (SR)  Disper. corr.   Coulomb (SR)   Coul. recip.
    2.80908e+04    1.24091e+05   -7.42828e+03   -9.39253e+05    5.31290e+03
      Potential    Kinetic En.   Total Energy  Conserved En.    Temperature
   -7.79518e+05    1.38004e+05   -6.41515e+05    1.59786e+07    3.00531e+02
 Pres. DC (bar) Pressure (bar)   Constr. rmsd
   -2.18730e+02    9.72346e+00    0.00000e+00

           Step           Time
      227050000   454100.00000

   Energies (kJ/mol)
        G96Bond       G96Angle    Proper Dih.  Improper Dih.          LJ-14
    2.30022e+03    3.66261e+03    2.75095e+03    1.04043e+03   -2.77460e+02
     Coulomb-14        LJ (SR)  Disper. corr.   Coulomb (SR)   Coul. recip.
    2.79630e+04    1.25330e+05   -7.48833e+03   -9.43576e+05    5.24312e+03
      Potential    Kinetic En.   Total Energy  Conserved En.    Temperature
   -7.83052e+05    1.36831e+05   -6.46220e+05    1.59790e+07    2.97978e+02
 Pres. DC (bar) Pressure (bar)   Constr. rmsd
   -2.22277e+02    1.99781e+02    0.00000e+00

           Step           Time
      227055000   454110.00000

   Energies (kJ/mol)
        G96Bond       G96Angle    Proper Dih.  Improper Dih.          LJ-14
    2.32847e+03    3.56985e+03    2.76181e+03    1.06835e+03   -2.88294e+02
     Coulomb-14        LJ (SR)  Disper. corr.   Coulomb (SR)   Coul. recip.
    2.82150e+04    1.24658e+05   -7.49501e+03   -9.42022e+05    5.24961e+03
      Potential    Kinetic En.   Total Energy  Conserved En.    Temperature
   -7.81954e+05    1.37285e+05   -6.44669e+05    1.59793e+07    2.98966e+02
 Pres. DC (bar) Pressure (bar)   Constr. rmsd
   -2.22673e+02    1.34251e+02    0.00000e+00

           Step           Time
      227060000   454120.00000

   Energies (kJ/mol)
        G96Bond       G96Angle    Proper Dih.  Improper Dih.          LJ-14
    2.44015e+03    3.72471e+03    2.71387e+03    1.12619e+03   -2.80791e+02
     Coulomb-14        LJ (SR)  Disper. corr.   Coulomb (SR)   Coul. recip.
    2.80459e+04    1.23695e+05   -7.40238e+03   -9.39197e+05    5.24140e+03
      Potential    Kinetic En.   Total Energy  Conserved En.    Temperature
   -7.79893e+05    1.38274e+05   -6.41619e+05    1.59799e+07    3.01120e+02
 Pres. DC (bar) Pressure (bar)   Constr. rmsd
   -2.17209e+02   -5.03978e+01    0.00000e+00

           Step           Time
      227065000   454130.00000

   Energies (kJ/mol)
        G96Bond       G96Angle    Proper Dih.  Improper Dih.          LJ-14
    2.29448e+03    3.83338e+03    2.76270e+03    1.11260e+03   -3.20706e+02
     Coulomb-14        LJ (SR)  Disper. corr.   Coulomb (SR)   Coul. recip.
    2.79937e+04    1.24620e+05   -7.46042e+03   -9.39921e+05    5.29362e+03
      Potential    Kinetic En.   Total Energy  Conserved En.    Temperature
   -7.79792e+05    1.37180e+05   -6.42612e+05    1.59801e+07    2.98736e+02
 Pres. DC (bar) Pressure (bar)   Constr. rmsd
   -2.20625e+02    2.09992e+02    0.00000e+00

           Step           Time
      227070000   454140.00000

   Energies (kJ/mol)
        G96Bond       G96Angle    Proper Dih.  Improper Dih.          LJ-14
    2.54313e+03    3.71807e+03    2.73867e+03    1.09631e+03   -2.73688e+02
     Coulomb-14        LJ (SR)  Disper. corr.   Coulomb (SR)   Coul. recip.
    2.81657e+04    1.25239e+05   -7.45187e+03   -9.42615e+05    5.19452e+03
      Potential    Kinetic En.   Total Energy  Conserved En.    Temperature
   -7.81645e+05    1.37881e+05   -6.43764e+05    1.59806e+07    3.00264e+02
 Pres. DC (bar) Pressure (bar)   Constr. rmsd
   -2.20120e+02    1.59463e+02    0.00000e+00

           Step           Time
      227075000   454150.00000

   Energies (kJ/mol)
        G96Bond       G96Angle    Proper Dih.  Improper Dih.          LJ-14
    2.39711e+03    3.81041e+03    2.73912e+03    1.05917e+03   -3.02761e+02
     Coulomb-14        LJ (SR)  Disper. corr.   Coulomb (SR)   Coul. recip.
    2.81741e+04    1.22750e+05   -7.44871e+03   -9.38702e+05    5.32156e+03
      Potential    Kinetic En.   Total Energy  Conserved En.    Temperature
   -7.80202e+05    1.37332e+05   -6.42870e+05    1.59812e+07    2.99069e+02
 Pres. DC (bar) Pressure (bar)   Constr. rmsd
   -2.19934e+02   -1.58372e+02    0.00000e+00

           Step           Time
      227080000   454160.00000

   Energies (kJ/mol)
        G96Bond       G96Angle    Proper Dih.  Improper Dih.          LJ-14
    2.43179e+03    3.71631e+03    2.79198e+03    1.07638e+03   -3.28040e+02
     Coulomb-14        LJ (SR)  Disper. corr.   Coulomb (SR)   Coul. recip.
    2.82741e+04    1.23979e+05   -7.47377e+03   -9.41234e+05    5.30403e+03
      Potential    Kinetic En.   Total Energy  Conserved En.    Temperature
   -7.81462e+05    1.38755e+05   -6.42707e+05    1.59814e+07    3.02168e+02
 Pres. DC (bar) Pressure (bar)   Constr. rmsd
   -2.21414e+02   -9.20623e+01    0.00000e+00

           Step           Time
      227085000   454170.00000

   Energies (kJ/mol)
        G96Bond       G96Angle    Proper Dih.  Improper Dih.          LJ-14
    2.30619e+03    3.76188e+03    2.71369e+03    1.13352e+03   -3.10876e+02
     Coulomb-14        LJ (SR)  Disper. corr.   Coulomb (SR)   Coul. recip.
    2.82400e+04    1.22176e+05   -7.45424e+03   -9.38426e+05    5.21997e+03
      Potential    Kinetic En.   Total Energy  Conserved En.    Temperature
   -7.80640e+05    1.38440e+05   -6.42201e+05    1.59815e+07    3.01480e+02
 Pres. DC (bar) Pressure (bar)   Constr. rmsd
   -2.20260e+02   -1.22475e+02    0.00000e+00

           Step           Time
      227090000   454180.00000

   Energies (kJ/mol)
        G96Bond       G96Angle    Proper Dih.  Improper Dih.          LJ-14
    2.45781e+03    3.63336e+03    2.80129e+03    1.07273e+03   -3.12003e+02
     Coulomb-14        LJ (SR)  Disper. corr.   Coulomb (SR)   Coul. recip.
    2.81280e+04    1.24224e+05   -7.46648e+03   -9.41661e+05    5.33653e+03
      Potential    Kinetic En.   Total Energy  Conserved En.    Temperature
   -7.81785e+05    1.38734e+05   -6.43051e+05    1.59817e+07    3.02121e+02
 Pres. DC (bar) Pressure (bar)   Constr. rmsd
   -2.20983e+02   -4.04823e+01    0.00000e+00

           Step           Time
      227095000   454190.00000

   Energies (kJ/mol)
        G96Bond       G96Angle    Proper Dih.  Improper Dih.          LJ-14
    2.32745e+03    3.74307e+03    2.79030e+03    1.09554e+03   -2.47425e+02
     Coulomb-14        LJ (SR)  Disper. corr.   Coulomb (SR)   Coul. recip.
    2.81293e+04    1.24944e+05   -7.48282e+03   -9.41987e+05    5.13463e+03
      Potential    Kinetic En.   Total Energy  Conserved En.    Temperature
   -7.81553e+05    1.38337e+05   -6.43216e+05    1.59820e+07    3.01258e+02
 Pres. DC (bar) Pressure (bar)   Constr. rmsd
   -2.21950e+02    9.58151e+01    0.00000e+00

           Step           Time
      227100000   454200.00000

   Energies (kJ/mol)
        G96Bond       G96Angle    Proper Dih.  Improper Dih.          LJ-14
    2.37652e+03    3.80471e+03    2.69857e+03    1.05972e+03   -3.07527e+02
     Coulomb-14        LJ (SR)  Disper. corr.   Coulomb (SR)   Coul. recip.
    2.79891e+04    1.24879e+05   -7.47718e+03   -9.41056e+05    5.26653e+03
      Potential    Kinetic En.   Total Energy  Conserved En.    Temperature
   -7.80767e+05    1.36084e+05   -6.44683e+05    1.59825e+07    2.96350e+02
 Pres. DC (bar) Pressure (bar)   Constr. rmsd
   -2.21616e+02    1.74850e+02    0.00000e+00

           Step           Time
      227105000   454210.00000

   Energies (kJ/mol)
        G96Bond       G96Angle    Proper Dih.  Improper Dih.          LJ-14
    2.36840e+03    3.70625e+03    2.80291e+03    1.08710e+03   -3.12351e+02
     Coulomb-14        LJ (SR)  Disper. corr.   Coulomb (SR)   Coul. recip.
    2.81122e+04    1.26146e+05   -7.50696e+03   -9.43512e+05    5.15383e+03
      Potential    Kinetic En.   Total Energy  Conserved En.    Temperature
   -7.81955e+05    1.36727e+05   -6.45227e+05    1.59827e+07    2.97751e+02
 Pres. DC (bar) Pressure (bar)   Constr. rmsd
   -2.23383e+02    3.68300e+02    0.00000e+00

           Step           Time
      227110000   454220.00000

   Energies (kJ/mol)
        G96Bond       G96Angle    Proper Dih.  Improper Dih.          LJ-14
    2.22294e+03    3.83238e+03    2.76908e+03    1.17621e+03   -1.75746e+02
     Coulomb-14        LJ (SR)  Disper. corr.   Coulomb (SR)   Coul. recip.
    2.82025e+04    1.26314e+05   -7.50761e+03   -9.42047e+05    5.20764e+03
      Potential    Kinetic En.   Total Energy  Conserved En.    Temperature
   -7.80006e+05    1.38740e+05   -6.41266e+05    1.59830e+07    3.02134e+02
 Pres. DC (bar) Pressure (bar)   Constr. rmsd
   -2.23421e+02    5.25248e+02    0.00000e+00

           Step           Time
      227115000   454230.00000

   Energies (kJ/mol)
        G96Bond       G96Angle    Proper Dih.  Improper Dih.          LJ-14
    2.34714e+03    3.70936e+03    2.77860e+03    1.11507e+03   -3.31884e+02
     Coulomb-14        LJ (SR)  Disper. corr.   Coulomb (SR)   Coul. recip.
    2.80671e+04    1.23927e+05   -7.42819e+03   -9.40564e+05    5.23093e+03
      Potential    Kinetic En.   Total Energy  Conserved En.    Temperature
   -7.81149e+05    1.38134e+05   -6.43016e+05    1.59837e+07    3.00814e+02
 Pres. DC (bar) Pressure (bar)   Constr. rmsd
   -2.18725e+02   -3.31446e+01    0.00000e+00

           Step           Time
      227120000   454240.00000

   Energies (kJ/mol)
        G96Bond       G96Angle    Proper Dih.  Improper Dih.          LJ-14
    2.30814e+03    3.66985e+03    2.83470e+03    1.08885e+03   -3.45693e+02
     Coulomb-14        LJ (SR)  Disper. corr.   Coulomb (SR)   Coul. recip.
    2.81305e+04    1.23823e+05   -7.47508e+03   -9.40590e+05    5.23753e+03
      Potential    Kinetic En.   Total Energy  Conserved En.    Temperature
   -7.81318e+05    1.37092e+05   -6.44227e+05    1.59841e+07    2.98545e+02
 Pres. DC (bar) Pressure (bar)   Constr. rmsd
   -2.21492e+02   -9.24930e+01    0.00000e+00

           Step           Time
      227125000   454250.00000

   Energies (kJ/mol)
        G96Bond       G96Angle    Proper Dih.  Improper Dih.          LJ-14
    2.39423e+03    3.63680e+03    2.80574e+03    1.14894e+03   -2.77193e+02
     Coulomb-14        LJ (SR)  Disper. corr.   Coulomb (SR)   Coul. recip.
    2.81277e+04    1.24926e+05   -7.46367e+03   -9.40712e+05    5.35211e+03
      Potential    Kinetic En.   Total Energy  Conserved En.    Temperature
   -7.80061e+05    1.38258e+05   -6.41803e+05    1.59842e+07    3.01085e+02
 Pres. DC (bar) Pressure (bar)   Constr. rmsd
   -2.20817e+02    1.54530e+02    0.00000e+00

           Step           Time
      227130000   454260.00000

   Energies (kJ/mol)
        G96Bond       G96Angle    Proper Dih.  Improper Dih.          LJ-14
    2.29804e+03    3.70439e+03    2.73462e+03    1.10968e+03   -3.13481e+02
     Coulomb-14        LJ (SR)  Disper. corr.   Coulomb (SR)   Coul. recip.
    2.83757e+04    1.25174e+05   -7.48710e+03   -9.41562e+05    5.26878e+03
      Potential    Kinetic En.   Total Energy  Conserved En.    Temperature
   -7.80697e+05    1.37171e+05   -6.43526e+05    1.59845e+07    2.98717e+02
 Pres. DC (bar) Pressure (bar)   Constr. rmsd
   -2.22204e+02    1.24933e+02    0.00000e+00

           Step           Time
      227135000   454270.00000

   Energies (kJ/mol)
        G96Bond       G96Angle    Proper Dih.  Improper Dih.          LJ-14
    2.24630e+03    3.76992e+03    2.82905e+03    1.09930e+03   -2.55828e+02
     Coulomb-14        LJ (SR)  Disper. corr.   Coulomb (SR)   Coul. recip.
    2.80510e+04    1.24667e+05   -7.48815e+03   -9.41498e+05    5.25579e+03
      Potential    Kinetic En.   Total Energy  Conserved En.    Temperature
   -7.81324e+05    1.38631e+05   -6.42693e+05    1.59851e+07    3.01897e+02
 Pres. DC (bar) Pressure (bar)   Constr. rmsd
   -2.22266e+02    1.88399e+02    0.00000e+00

           Step           Time
      227140000   454280.00000

   Energies (kJ/mol)
        G96Bond       G96Angle    Proper Dih.  Improper Dih.          LJ-14
    2.39331e+03    3.70574e+03    2.78182e+03    1.11350e+03   -3.40454e+02
     Coulomb-14        LJ (SR)  Disper. corr.   Coulomb (SR)   Coul. recip.
    2.80894e+04    1.21723e+05   -7.39258e+03   -9.37456e+05    5.25561e+03
      Potential    Kinetic En.   Total Energy  Conserved En.    Temperature
   -7.80127e+05    1.37867e+05   -6.42260e+05    1.59855e+07    3.00233e+02
 Pres. DC (bar) Pressure (bar)   Constr. rmsd
   -2.16635e+02   -3.29739e+02    0.00000e+00

           Step           Time
      227145000   454290.00000

   Energies (kJ/mol)
        G96Bond       G96Angle    Proper Dih.  Improper Dih.          LJ-14
    2.42080e+03    3.76750e+03    2.77075e+03    1.06821e+03   -3.06896e+02
     Coulomb-14        LJ (SR)  Disper. corr.   Coulomb (SR)   Coul. recip.
    2.80629e+04    1.23510e+05   -7.47355e+03   -9.41409e+05    5.24425e+03
      Potential    Kinetic En.   Total Energy  Conserved En.    Temperature
   -7.82345e+05    1.37349e+05   -6.44996e+05    1.59860e+07    2.99106e+02
 Pres. DC (bar) Pressure (bar)   Constr. rmsd
   -2.21401e+02   -4.99608e+01    0.00000e+00

           Step           Time
      227150000   454300.00000

   Energies (kJ/mol)
        G96Bond       G96Angle    Proper Dih.  Improper Dih.          LJ-14
    2.45877e+03    3.68620e+03    2.73956e+03    1.10471e+03   -2.91333e+02
     Coulomb-14        LJ (SR)  Disper. corr.   Coulomb (SR)   Coul. recip.
    2.82148e+04    1.24006e+05   -7.47153e+03   -9.40561e+05    5.29485e+03
      Potential    Kinetic En.   Total Energy  Conserved En.    Temperature
   -7.80818e+05    1.38856e+05   -6.41962e+05    1.59862e+07    3.02387e+02
 Pres. DC (bar) Pressure (bar)   Constr. rmsd
   -2.21282e+02    6.02290e+01    0.00000e+00

           Step           Time
      227155000   454310.00000

   Energies (kJ/mol)
        G96Bond       G96Angle    Proper Dih.  Improper Dih.          LJ-14
    2.40561e+03    3.79827e+03    2.71123e+03    1.13230e+03   -2.64950e+02
     Coulomb-14        LJ (SR)  Disper. corr.   Coulomb (SR)   Coul. recip.
    2.82061e+04    1.25814e+05   -7.46186e+03   -9.42577e+05    5.44865e+03
      Potential    Kinetic En.   Total Energy  Conserved En.    Temperature
   -7.80788e+05    1.38684e+05   -6.42103e+05    1.59865e+07    3.02014e+02
 Pres. DC (bar) Pressure (bar)   Constr. rmsd
   -2.20710e+02    3.07648e+02    0.00000e+00

           Step           Time
      227160000   454320.00000

   Energies (kJ/mol)
        G96Bond       G96Angle    Proper Dih.  Improper Dih.          LJ-14
    2.29250e+03    3.67590e+03    2.71348e+03    1.08443e+03   -3.47762e+02
     Coulomb-14        LJ (SR)  Disper. corr.   Coulomb (SR)   Coul. recip.
    2.83607e+04    1.24153e+05   -7.44675e+03   -9.41454e+05    5.29140e+03
      Potential    Kinetic En.   Total Energy  Conserved En.    Temperature
   -7.81677e+05    1.37946e+05   -6.43731e+05    1.59866e+07    3.00404e+02
 Pres. DC (bar) Pressure (bar)   Constr. rmsd
   -2.19818e+02    3.03551e+00    0.00000e+00

           Step           Time
      227165000   454330.00000

   Energies (kJ/mol)
        G96Bond       G96Angle    Proper Dih.  Improper Dih.          LJ-14
    2.52598e+03    3.66836e+03    2.79953e+03    1.10452e+03   -3.66979e+02
     Coulomb-14        LJ (SR)  Disper. corr.   Coulomb (SR)   Coul. recip.
    2.80440e+04    1.23593e+05   -7.44681e+03   -9.40186e+05    5.29189e+03
      Potential    Kinetic En.   Total Energy  Conserved En.    Temperature
   -7.80973e+05    1.37790e+05   -6.43183e+05    1.59869e+07    3.00066e+02
 Pres. DC (bar) Pressure (bar)   Constr. rmsd
   -2.19822e+02   -1.98591e+02    0.00000e+00

           Step           Time
      227170000   454340.00000

   Energies (kJ/mol)
        G96Bond       G96Angle    Proper Dih.  Improper Dih.          LJ-14
    2.38836e+03    3.69972e+03    2.70986e+03    1.12184e+03   -2.72508e+02
     Coulomb-14        LJ (SR)  Disper. corr.   Coulomb (SR)   Coul. recip.
    2.78696e+04    1.24745e+05   -7.49715e+03   -9.42320e+05    5.22819e+03
      Potential    Kinetic En.   Total Energy  Conserved En.    Temperature
   -7.82327e+05    1.37438e+05   -6.44888e+05    1.59871e+07    2.99299e+02
 Pres. DC (bar) Pressure (bar)   Constr. rmsd
   -2.22800e+02    1.03603e+02    0.00000e+00

           Step           Time
      227175000   454350.00000

   Energies (kJ/mol)
        G96Bond       G96Angle    Proper Dih.  Improper Dih.          LJ-14
    2.33490e+03    3.92859e+03    2.75218e+03    1.13916e+03   -3.06238e+02
     Coulomb-14        LJ (SR)  Disper. corr.   Coulomb (SR)   Coul. recip.
    2.80595e+04    1.23029e+05   -7.46518e+03   -9.38916e+05    5.27170e+03
      Potential    Kinetic En.   Total Energy  Conserved En.    Temperature
   -7.80173e+05    1.37083e+05   -6.43090e+05    1.59875e+07    2.98526e+02
 Pres. DC (bar) Pressure (bar)   Constr. rmsd
   -2.20906e+02    1.16342e+01    0.00000e+00

           Step           Time
      227180000   454360.00000

   Energies (kJ/mol)
        G96Bond       G96Angle    Proper Dih.  Improper Dih.          LJ-14
    2.30272e+03    3.97317e+03    2.71549e+03    1.16445e+03   -3.34583e+02
     Coulomb-14        LJ (SR)  Disper. corr.   Coulomb (SR)   Coul. recip.
    2.79083e+04    1.21655e+05   -7.46351e+03   -9.36439e+05    5.21919e+03
      Potential    Kinetic En.   Total Energy  Conserved En.    Temperature
   -7.79299e+05    1.37048e+05   -6.42251e+05    1.59879e+07    2.98449e+02
 Pres. DC (bar) Pressure (bar)   Constr. rmsd
   -2.20807e+02   -1.78930e+02    0.00000e+00

           Step           Time
      227185000   454370.00000

   Energies (kJ/mol)
        G96Bond       G96Angle    Proper Dih.  Improper Dih.          LJ-14
    2.38737e+03    3.67914e+03    2.77716e+03    1.15537e+03   -3.09616e+02
     Coulomb-14        LJ (SR)  Disper. corr.   Coulomb (SR)   Coul. recip.
    2.82750e+04    1.24862e+05   -7.46657e+03   -9.42472e+05    5.27317e+03
      Potential    Kinetic En.   Total Energy  Conserved En.    Temperature
   -7.81839e+05    1.37238e+05   -6.44601e+05    1.59882e+07    2.98863e+02
 Pres. DC (bar) Pressure (bar)   Constr. rmsd
   -2.20988e+02    3.64138e+01    0.00000e+00

           Step           Time
      227190000   454380.00000

   Energies (kJ/mol)
        G96Bond       G96Angle    Proper Dih.  Improper Dih.          LJ-14
    2.38242e+03    3.80330e+03    2.71386e+03    1.18459e+03   -2.84711e+02
     Coulomb-14        LJ (SR)  Disper. corr.   Coulomb (SR)   Coul. recip.
    2.81513e+04    1.24033e+05   -7.51705e+03   -9.41296e+05    5.23757e+03
      Potential    Kinetic En.   Total Energy  Conserved En.    Temperature
   -7.81592e+05    1.37068e+05   -6.44524e+05    1.59884e+07    2.98494e+02
 Pres. DC (bar) Pressure (bar)   Constr. rmsd
   -2.23983e+02    7.68828e+01    0.00000e+00

           Step           Time
      227195000   454390.00000

   Energies (kJ/mol)
        G96Bond       G96Angle    Proper Dih.  Improper Dih.          LJ-14
    2.21667e+03    3.84729e+03    2.77021e+03    1.10751e+03   -3.30634e+02
     Coulomb-14        LJ (SR)  Disper. corr.   Coulomb (SR)   Coul. recip.
    2.78492e+04    1.22970e+05   -7.42921e+03   -9.38779e+05    5.35235e+03
      Potential    Kinetic En.   Total Energy  Conserved En.    Temperature
   -7.80425e+05    1.36738e+05   -6.43688e+05    1.59886e+07    2.97774e+02
 Pres. DC (bar) Pressure (bar)   Constr. rmsd
   -2.18785e+02   -1.71451e+01    0.00000e+00

           Step           Time
      227200000   454400.00000

   Energies (kJ/mol)
        G96Bond       G96Angle    Proper Dih.  Improper Dih.          LJ-14
    2.23234e+03    3.73996e+03    2.66554e+03    1.12591e+03   -3.09471e+02
     Coulomb-14        LJ (SR)  Disper. corr.   Coulomb (SR)   Coul. recip.
    2.79827e+04    1.23530e+05   -7.44438e+03   -9.39894e+05    5.19900e+03
      Potential    Kinetic En.   Total Energy  Conserved En.    Temperature
   -7.81172e+05    1.37173e+05   -6.43999e+05    1.59890e+07    2.98722e+02
 Pres. DC (bar) Pressure (bar)   Constr. rmsd
   -2.19679e+02    1.74134e+01    0.00000e+00

           Step           Time
      227205000   454410.00000

   Energies (kJ/mol)
        G96Bond       G96Angle    Proper Dih.  Improper Dih.          LJ-14
    2.35980e+03    3.80245e+03    2.88019e+03    1.17289e+03   -3.55745e+02
     Coulomb-14        LJ (SR)  Disper. corr.   Coulomb (SR)   Coul. recip.
    2.78941e+04    1.26632e+05   -7.49102e+03   -9.44015e+05    5.14908e+03
      Potential    Kinetic En.   Total Energy  Conserved En.    Temperature
   -7.81972e+05    1.37974e+05   -6.43998e+05    1.59892e+07    3.00466e+02
 Pres. DC (bar) Pressure (bar)   Constr. rmsd
   -2.22437e+02    2.27993e+02    0.00000e+00

           Step           Time
      227210000   454420.00000

   Energies (kJ/mol)
        G96Bond       G96Angle    Proper Dih.  Improper Dih.          LJ-14
    2.32374e+03    3.74471e+03    2.66570e+03    1.10690e+03   -3.46192e+02
     Coulomb-14        LJ (SR)  Disper. corr.   Coulomb (SR)   Coul. recip.
    2.81441e+04    1.24176e+05   -7.48516e+03   -9.41590e+05    5.16605e+03
      Potential    Kinetic En.   Total Energy  Conserved En.    Temperature
   -7.82094e+05    1.36872e+05   -6.45222e+05    1.59897e+07    2.98067e+02
 Pres. DC (bar) Pressure (bar)   Constr. rmsd
   -2.22089e+02    1.34580e+02    0.00000e+00

           Step           Time
      227215000   454430.00000

   Energies (kJ/mol)
        G96Bond       G96Angle    Proper Dih.  Improper Dih.          LJ-14
    2.37942e+03    3.88028e+03    2.77195e+03    1.06743e+03   -3.20284e+02
     Coulomb-14        LJ (SR)  Disper. corr.   Coulomb (SR)   Coul. recip.
    2.78578e+04    1.24126e+05   -7.41565e+03   -9.38817e+05    5.23710e+03
      Potential    Kinetic En.   Total Energy  Conserved En.    Temperature
   -7.79234e+05    1.37553e+05   -6.41681e+05    1.59904e+07    2.99549e+02
 Pres. DC (bar) Pressure (bar)   Constr. rmsd
   -2.17988e+02   -4.12732e+01    0.00000e+00

           Step           Time
      227220000   454440.00000

   Energies (kJ/mol)
        G96Bond       G96Angle    Proper Dih.  Improper Dih.          LJ-14
    2.28059e+03    3.83774e+03    2.70964e+03    1.17267e+03   -2.67818e+02
     Coulomb-14        LJ (SR)  Disper. corr.   Coulomb (SR)   Coul. recip.
    2.80967e+04    1.23429e+05   -7.44379e+03   -9.39070e+05    5.28007e+03
      Potential    Kinetic En.   Total Energy  Conserved En.    Temperature
   -7.79975e+05    1.37797e+05   -6.42178e+05    1.59907e+07    3.00081e+02
 Pres. DC (bar) Pressure (bar)   Constr. rmsd
   -2.19644e+02    1.70886e+01    0.00000e+00

           Step           Time
      227225000   454450.00000

   Energies (kJ/mol)
        G96Bond       G96Angle    Proper Dih.  Improper Dih.          LJ-14
    2.45648e+03    3.87807e+03    2.78268e+03    1.13056e+03   -3.26414e+02
     Coulomb-14        LJ (SR)  Disper. corr.   Coulomb (SR)   Coul. recip.
    2.79219e+04    1.21575e+05   -7.42551e+03   -9.36313e+05    5.38094e+03
      Potential    Kinetic En.   Total Energy  Conserved En.    Temperature
   -7.78939e+05    1.38281e+05   -6.40658e+05    1.59911e+07    3.01135e+02
 Pres. DC (bar) Pressure (bar)   Constr. rmsd
   -2.18568e+02   -3.12535e+02    0.00000e+00

           Step           Time
      227230000   454460.00000

   Energies (kJ/mol)
        G96Bond       G96Angle    Proper Dih.  Improper Dih.          LJ-14
    2.32686e+03    3.64462e+03    2.85909e+03    1.05307e+03   -3.12876e+02
     Coulomb-14        LJ (SR)  Disper. corr.   Coulomb (SR)   Coul. recip.
    2.81382e+04    1.25362e+05   -7.47616e+03   -9.41737e+05    5.14484e+03
      Potential    Kinetic En.   Total Energy  Conserved En.    Temperature
   -7.80997e+05    1.36735e+05   -6.44262e+05    1.59915e+07    2.97768e+02
 Pres. DC (bar) Pressure (bar)   Constr. rmsd
   -2.21556e+02    2.16731e+02    0.00000e+00

           Step           Time
      227235000   454470.00000

   Energies (kJ/mol)
        G96Bond       G96Angle    Proper Dih.  Improper Dih.          LJ-14
    2.38951e+03    3.72026e+03    2.76341e+03    1.09285e+03   -2.74645e+02
     Coulomb-14        LJ (SR)  Disper. corr.   Coulomb (SR)   Coul. recip.
    2.80352e+04    1.23350e+05   -7.43283e+03   -9.37991e+05    5.26846e+03
      Potential    Kinetic En.   Total Energy  Conserved En.    Temperature
   -7.79079e+05    1.38745e+05   -6.40334e+05    1.59917e+07    3.02145e+02
 Pres. DC (bar) Pressure (bar)   Constr. rmsd
   -2.18998e+02   -5.07432e+01    0.00000e+00

           Step           Time
      227240000   454480.00000

   Energies (kJ/mol)
        G96Bond       G96Angle    Proper Dih.  Improper Dih.          LJ-14
    2.38338e+03    3.69336e+03    2.73982e+03    1.09063e+03   -3.54586e+02
     Coulomb-14        LJ (SR)  Disper. corr.   Coulomb (SR)   Coul. recip.
    2.79345e+04    1.23655e+05   -7.48556e+03   -9.40496e+05    5.23359e+03
      Potential    Kinetic En.   Total Energy  Conserved En.    Temperature
   -7.81606e+05    1.37764e+05   -6.43841e+05    1.59921e+07    3.00010e+02
 Pres. DC (bar) Pressure (bar)   Constr. rmsd
   -2.22112e+02   -1.16521e+02    0.00000e+00

           Step           Time
      227245000   454490.00000

   Energies (kJ/mol)
        G96Bond       G96Angle    Proper Dih.  Improper Dih.          LJ-14
    2.29215e+03    3.74902e+03    2.86464e+03    1.06693e+03   -3.31587e+02
     Coulomb-14        LJ (SR)  Disper. corr.   Coulomb (SR)   Coul. recip.
    2.79634e+04    1.25537e+05   -7.48984e+03   -9.41321e+05    5.20554e+03
      Potential    Kinetic En.   Total Energy  Conserved En.    Temperature
   -7.80464e+05    1.36896e+05   -6.43568e+05    1.59924e+07    2.98119e+02
 Pres. DC (bar) Pressure (bar)   Constr. rmsd
   -2.22366e+02    1.75023e+02    0.00000e+00

           Step           Time
      227250000   454500.00000

   Energies (kJ/mol)
        G96Bond       G96Angle    Proper Dih.  Improper Dih.          LJ-14
    2.31551e+03    3.67853e+03    2.80739e+03    1.16337e+03   -3.06144e+02
     Coulomb-14        LJ (SR)  Disper. corr.   Coulomb (SR)   Coul. recip.
    2.79400e+04    1.24096e+05   -7.49963e+03   -9.41428e+05    5.20626e+03
      Potential    Kinetic En.   Total Energy  Conserved En.    Temperature
   -7.82026e+05    1.37557e+05   -6.44469e+05    1.59927e+07    2.99558e+02
 Pres. DC (bar) Pressure (bar)   Constr. rmsd
   -2.22947e+02   -5.13183e+01    0.00000e+00

           Step           Time
      227255000   454510.00000

   Energies (kJ/mol)
        G96Bond       G96Angle    Proper Dih.  Improper Dih.          LJ-14
    2.36389e+03    3.75592e+03    2.71198e+03    1.07923e+03   -2.81233e+02
     Coulomb-14        LJ (SR)  Disper. corr.   Coulomb (SR)   Coul. recip.
    2.79970e+04    1.25001e+05   -7.42228e+03   -9.40816e+05    5.23919e+03
      Potential    Kinetic En.   Total Energy  Conserved En.    Temperature
   -7.80370e+05    1.38166e+05   -6.42204e+05    1.59929e+07    3.00885e+02
 Pres. DC (bar) Pressure (bar)   Constr. rmsd
   -2.18378e+02    3.24368e+01    0.00000e+00

           Step           Time
      227260000   454520.00000

   Energies (kJ/mol)
        G96Bond       G96Angle    Proper Dih.  Improper Dih.          LJ-14
    2.29974e+03    3.72660e+03    2.77279e+03    1.13640e+03   -3.32027e+02
     Coulomb-14        LJ (SR)  Disper. corr.   Coulomb (SR)   Coul. recip.
    2.79843e+04    1.22249e+05   -7.42285e+03   -9.35765e+05    5.24434e+03
      Potential    Kinetic En.   Total Energy  Conserved En.    Temperature
   -7.78107e+05    1.37619e+05   -6.40488e+05    1.59931e+07    2.99693e+02
 Pres. DC (bar) Pressure (bar)   Constr. rmsd
   -2.18411e+02   -4.48604e+01    0.00000e+00

           Step           Time
      227265000   454530.00000

   Energies (kJ/mol)
        G96Bond       G96Angle    Proper Dih.  Improper Dih.          LJ-14
    2.37007e+03    3.78069e+03    2.78080e+03    1.12523e+03   -3.00223e+02
     Coulomb-14        LJ (SR)  Disper. corr.   Coulomb (SR)   Coul. recip.
    2.78750e+04    1.25563e+05   -7.49688e+03   -9.42465e+05    5.37220e+03
      Potential    Kinetic En.   Total Energy  Conserved En.    Temperature
   -7.81395e+05    1.37598e+05   -6.43797e+05    1.59934e+07    2.99647e+02
 Pres. DC (bar) Pressure (bar)   Constr. rmsd
   -2.22784e+02    2.95276e+02    0.00000e+00

           Step           Time
      227270000   454540.00000

   Energies (kJ/mol)
        G96Bond       G96Angle    Proper Dih.  Improper Dih.          LJ-14
    2.40170e+03    3.77041e+03    2.66090e+03    1.08432e+03   -2.89872e+02
     Coulomb-14        LJ (SR)  Disper. corr.   Coulomb (SR)   Coul. recip.
    2.79071e+04    1.24186e+05   -7.44662e+03   -9.41120e+05    5.21728e+03
      Potential    Kinetic En.   Total Energy  Conserved En.    Temperature
   -7.81629e+05    1.39158e+05   -6.42471e+05    1.59936e+07    3.03044e+02
 Pres. DC (bar) Pressure (bar)   Constr. rmsd
   -2.19810e+02   -1.19153e+02    0.00000e+00

           Step           Time
      227275000   454550.00000

   Energies (kJ/mol)
        G96Bond       G96Angle    Proper Dih.  Improper Dih.          LJ-14
    2.48666e+03    3.75322e+03    2.60263e+03    1.10233e+03   -2.95095e+02
     Coulomb-14        LJ (SR)  Disper. corr.   Coulomb (SR)   Coul. recip.
    2.80485e+04    1.23906e+05   -7.44256e+03   -9.39746e+05    5.30027e+03
      Potential    Kinetic En.   Total Energy  Conserved En.    Temperature
   -7.80285e+05    1.38704e+05   -6.41581e+05    1.59938e+07    3.02056e+02
 Pres. DC (bar) Pressure (bar)   Constr. rmsd
   -2.19571e+02    4.73370e+01    0.00000e+00

           Step           Time
      227280000   454560.00000

   Energies (kJ/mol)
        G96Bond       G96Angle    Proper Dih.  Improper Dih.          LJ-14
    2.44011e+03    3.78316e+03    2.81201e+03    1.11623e+03   -3.29171e+02
     Coulomb-14        LJ (SR)  Disper. corr.   Coulomb (SR)   Coul. recip.
    2.81479e+04    1.21626e+05   -7.43298e+03   -9.37291e+05    5.37406e+03
      Potential    Kinetic En.   Total Energy  Conserved En.    Temperature
   -7.79754e+05    1.37844e+05   -6.41910e+05    1.59940e+07    3.00184e+02
 Pres. DC (bar) Pressure (bar)   Constr. rmsd
   -2.19007e+02   -1.95729e+02    0.00000e+00

           Step           Time
      227285000   454570.00000

   Energies (kJ/mol)
        G96Bond       G96Angle    Proper Dih.  Improper Dih.          LJ-14
    2.32441e+03    3.63245e+03    2.73417e+03    1.07208e+03   -2.30979e+02
     Coulomb-14        LJ (SR)  Disper. corr.   Coulomb (SR)   Coul. recip.
    2.81521e+04    1.22961e+05   -7.44883e+03   -9.37868e+05    5.15849e+03
      Potential    Kinetic En.   Total Energy  Conserved En.    Temperature
   -7.79513e+05    1.37649e+05   -6.41864e+05    1.59949e+07    2.99759e+02
 Pres. DC (bar) Pressure (bar)   Constr. rmsd
   -2.19941e+02   -5.54048e+01    0.00000e+00

           Step           Time
      227290000   454580.00000

   Energies (kJ/mol)
        G96Bond       G96Angle    Proper Dih.  Improper Dih.          LJ-14
    2.30923e+03    3.72565e+03    2.71392e+03    1.06710e+03   -3.19299e+02
     Coulomb-14        LJ (SR)  Disper. corr.   Coulomb (SR)   Coul. recip.
    2.81252e+04    1.23461e+05   -7.45235e+03   -9.40812e+05    5.15896e+03
      Potential    Kinetic En.   Total Energy  Conserved En.    Temperature
   -7.82023e+05    1.37435e+05   -6.44587e+05    1.59951e+07    2.99293e+02
 Pres. DC (bar) Pressure (bar)   Constr. rmsd
   -2.20148e+02   -8.10331e+01    0.00000e+00

           Step           Time
      227295000   454590.00000

   Energies (kJ/mol)
        G96Bond       G96Angle    Proper Dih.  Improper Dih.          LJ-14
    2.37454e+03    3.69457e+03    2.67120e+03    1.09734e+03   -2.17342e+02
     Coulomb-14        LJ (SR)  Disper. corr.   Coulomb (SR)   Coul. recip.
    2.81700e+04    1.25056e+05   -7.45267e+03   -9.42068e+05    5.28752e+03
      Potential    Kinetic En.   Total Energy  Conserved En.    Temperature
   -7.81388e+05    1.38143e+05   -6.43244e+05    1.59952e+07    3.00835e+02
 Pres. DC (bar) Pressure (bar)   Constr. rmsd
   -2.20168e+02    1.14494e+02    0.00000e+00

           Step           Time
      227300000   454600.00000

   Energies (kJ/mol)
        G96Bond       G96Angle    Proper Dih.  Improper Dih.          LJ-14
    2.32414e+03    3.85926e+03    2.68415e+03    1.12820e+03   -3.00706e+02
     Coulomb-14        LJ (SR)  Disper. corr.   Coulomb (SR)   Coul. recip.
    2.80032e+04    1.23841e+05   -7.47060e+03   -9.39428e+05    5.26980e+03
      Potential    Kinetic En.   Total Energy  Conserved En.    Temperature
   -7.80090e+05    1.38208e+05   -6.41881e+05    1.59955e+07    3.00977e+02
 Pres. DC (bar) Pressure (bar)   Constr. rmsd
   -2.21227e+02   -1.05442e+01    0.00000e+00

           Step           Time
      227305000   454610.00000

   Energies (kJ/mol)
        G96Bond       G96Angle    Proper Dih.  Improper Dih.          LJ-14
    2.48766e+03    3.62966e+03    2.62510e+03    1.02673e+03   -2.95250e+02
     Coulomb-14        LJ (SR)  Disper. corr.   Coulomb (SR)   Coul. recip.
    2.80090e+04    1.24965e+05   -7.49429e+03   -9.41139e+05    5.29859e+03
      Potential    Kinetic En.   Total Energy  Conserved En.    Temperature
   -7.80887e+05    1.37508e+05   -6.43379e+05    1.59965e+07    2.99452e+02
 Pres. DC (bar) Pressure (bar)   Constr. rmsd
   -2.22630e+02    1.53657e+02    0.00000e+00

           Step           Time
      227310000   454620.00000

   Energies (kJ/mol)
        G96Bond       G96Angle    Proper Dih.  Improper Dih.          LJ-14
    2.31162e+03    3.90950e+03    2.80202e+03    1.08072e+03   -2.39338e+02
     Coulomb-14        LJ (SR)  Disper. corr.   Coulomb (SR)   Coul. recip.
    2.82222e+04    1.22278e+05   -7.43442e+03   -9.37702e+05    5.25124e+03
      Potential    Kinetic En.   Total Energy  Conserved En.    Temperature
   -7.79520e+05    1.37016e+05   -6.42504e+05    1.59967e+07    2.98381e+02
 Pres. DC (bar) Pressure (bar)   Constr. rmsd
   -2.19092e+02   -1.10234e+02    0.00000e+00

           Step           Time
      227315000   454630.00000

   Energies (kJ/mol)
        G96Bond       G96Angle    Proper Dih.  Improper Dih.          LJ-14
    2.51465e+03    3.77012e+03    2.72461e+03    1.07028e+03   -2.19106e+02
     Coulomb-14        LJ (SR)  Disper. corr.   Coulomb (SR)   Coul. recip.
    2.80524e+04    1.24059e+05   -7.43906e+03   -9.38411e+05    5.24289e+03
      Potential    Kinetic En.   Total Energy  Conserved En.    Temperature
   -7.78635e+05    1.38029e+05   -6.40606e+05    1.59971e+07    3.00586e+02
 Pres. DC (bar) Pressure (bar)   Constr. rmsd
   -2.19365e+02    6.39102e+01    0.00000e+00

           Step           Time
      227320000   454640.00000

   Energies (kJ/mol)
        G96Bond       G96Angle    Proper Dih.  Improper Dih.          LJ-14
    2.29284e+03    3.69909e+03    2.72501e+03    1.09846e+03   -3.77278e+02
     Coulomb-14        LJ (SR)  Disper. corr.   Coulomb (SR)   Coul. recip.
    2.81110e+04    1.24598e+05   -7.44544e+03   -9.41935e+05    5.29373e+03
      Potential    Kinetic En.   Total Energy  Conserved En.    Temperature
   -7.81940e+05    1.37614e+05   -6.44326e+05    1.59975e+07    2.99682e+02
 Pres. DC (bar) Pressure (bar)   Constr. rmsd
   -2.19741e+02   -7.97294e+01    0.00000e+00

           Step           Time
      227325000   454650.00000

   Energies (kJ/mol)
        G96Bond       G96Angle    Proper Dih.  Improper Dih.          LJ-14
    2.24922e+03    3.60019e+03    2.71003e+03    1.13557e+03   -2.75403e+02
     Coulomb-14        LJ (SR)  Disper. corr.   Coulomb (SR)   Coul. recip.
    2.79080e+04    1.24267e+05   -7.48341e+03   -9.41503e+05    5.18490e+03
      Potential    Kinetic En.   Total Energy  Conserved En.    Temperature
   -7.82208e+05    1.38408e+05   -6.43799e+05    1.59979e+07    3.01412e+02
 Pres. DC (bar) Pressure (bar)   Constr. rmsd
   -2.21985e+02    1.19854e+02    0.00000e+00

           Step           Time
      227330000   454660.00000

   Energies (kJ/mol)
        G96Bond       G96Angle    Proper Dih.  Improper Dih.          LJ-14
    2.28206e+03    3.64505e+03    2.75683e+03    1.09514e+03   -1.94946e+02
     Coulomb-14        LJ (SR)  Disper. corr.   Coulomb (SR)   Coul. recip.
    2.80319e+04    1.25463e+05   -7.50486e+03   -9.43459e+05    5.11064e+03
      Potential    Kinetic En.   Total Energy  Conserved En.    Temperature
   -7.82774e+05    1.37817e+05   -6.44957e+05    1.59983e+07    3.00124e+02
 Pres. DC (bar) Pressure (bar)   Constr. rmsd
   -2.23258e+02    1.94787e+02    0.00000e+00

           Step           Time
      227335000   454670.00000

   Energies (kJ/mol)
        G96Bond       G96Angle    Proper Dih.  Improper Dih.          LJ-14
    2.54052e+03    3.80888e+03    2.80743e+03    1.10145e+03   -3.25184e+02
     Coulomb-14        LJ (SR)  Disper. corr.   Coulomb (SR)   Coul. recip.
    2.80159e+04    1.23331e+05   -7.41073e+03   -9.38082e+05    5.31702e+03
      Potential    Kinetic En.   Total Energy  Conserved En.    Temperature
   -7.78895e+05    1.38752e+05   -6.40143e+05    1.59987e+07    3.02161e+02
 Pres. DC (bar) Pressure (bar)   Constr. rmsd
   -2.17699e+02   -1.43606e+02    0.00000e+00

           Step           Time
      227340000   454680.00000

   Energies (kJ/mol)
        G96Bond       G96Angle    Proper Dih.  Improper Dih.          LJ-14
    2.39974e+03    3.77934e+03    2.70655e+03    1.05327e+03   -3.08347e+02
     Coulomb-14        LJ (SR)  Disper. corr.   Coulomb (SR)   Coul. recip.
    2.81400e+04    1.26032e+05   -7.47603e+03   -9.42773e+05    5.23422e+03
      Potential    Kinetic En.   Total Energy  Conserved En.    Temperature
   -7.81213e+05    1.37560e+05   -6.43653e+05    1.59993e+07    2.99565e+02
 Pres. DC (bar) Pressure (bar)   Constr. rmsd
   -2.21548e+02    3.78155e+02    0.00000e+00

           Step           Time
      227345000   454690.00000

   Energies (kJ/mol)
        G96Bond       G96Angle    Proper Dih.  Improper Dih.          LJ-14
    2.30436e+03    3.71082e+03    2.70378e+03    1.08967e+03   -3.40160e+02
     Coulomb-14        LJ (SR)  Disper. corr.   Coulomb (SR)   Coul. recip.
    2.80139e+04    1.24831e+05   -7.46180e+03   -9.40443e+05    5.27170e+03
      Potential    Kinetic En.   Total Energy  Conserved En.    Temperature
   -7.80320e+05    1.37611e+05   -6.42709e+05    1.59998e+07    2.99675e+02
 Pres. DC (bar) Pressure (bar)   Constr. rmsd
   -2.20707e+02    1.10331e+02    0.00000e+00

           Step           Time
      227350000   454700.00000

   Energies (kJ/mol)
        G96Bond       G96Angle    Proper Dih.  Improper Dih.          LJ-14
    2.32854e+03    3.75697e+03    2.80923e+03    1.08512e+03   -4.03783e+02
     Coulomb-14        LJ (SR)  Disper. corr.   Coulomb (SR)   Coul. recip.
    2.78900e+04    1.23226e+05   -7.44977e+03   -9.39167e+05    5.25712e+03
      Potential    Kinetic En.   Total Energy  Conserved En.    Temperature
   -7.80667e+05    1.37514e+05   -6.43153e+05    1.60005e+07    2.99464e+02
 Pres. DC (bar) Pressure (bar)   Constr. rmsd
   -2.19996e+02   -1.11487e+02    0.00000e+00

           Step           Time
      227355000   454710.00000

   Energies (kJ/mol)
        G96Bond       G96Angle    Proper Dih.  Improper Dih.          LJ-14
    2.24337e+03    3.76760e+03    2.70526e+03    1.22745e+03   -3.53890e+02
     Coulomb-14        LJ (SR)  Disper. corr.   Coulomb (SR)   Coul. recip.
    2.80972e+04    1.21943e+05   -7.45134e+03   -9.36574e+05    5.34855e+03
      Potential    Kinetic En.   Total Energy  Conserved En.    Temperature
   -7.79047e+05    1.37720e+05   -6.41327e+05    1.60010e+07    2.99914e+02
 Pres. DC (bar) Pressure (bar)   Constr. rmsd
   -2.20089e+02   -3.55261e+01    0.00000e+00

           Step           Time
      227360000   454720.00000

   Energies (kJ/mol)
        G96Bond       G96Angle    Proper Dih.  Improper Dih.          LJ-14
    2.25366e+03    3.85962e+03    2.77215e+03    1.03560e+03   -3.39271e+02
     Coulomb-14        LJ (SR)  Disper. corr.   Coulomb (SR)   Coul. recip.
    2.81142e+04    1.23013e+05   -7.43787e+03   -9.39752e+05    5.23897e+03
      Potential    Kinetic En.   Total Energy  Conserved En.    Temperature
   -7.81242e+05    1.37336e+05   -6.43906e+05    1.60015e+07    2.99077e+02
 Pres. DC (bar) Pressure (bar)   Constr. rmsd
   -2.19295e+02   -1.47627e+02    0.00000e+00

           Step           Time
      227365000   454730.00000

   Energies (kJ/mol)
        G96Bond       G96Angle    Proper Dih.  Improper Dih.          LJ-14
    2.35630e+03    3.90005e+03    2.83157e+03    1.08632e+03   -2.72294e+02
     Coulomb-14        LJ (SR)  Disper. corr.   Coulomb (SR)   Coul. recip.
    2.79845e+04    1.22829e+05   -7.44996e+03   -9.38595e+05    5.24008e+03
      Potential    Kinetic En.   Total Energy  Conserved En.    Temperature
   -7.80089e+05    1.38012e+05   -6.42077e+05    1.60016e+07    3.00549e+02
 Pres. DC (bar) Pressure (bar)   Constr. rmsd
   -2.20007e+02   -1.00649e+02    0.00000e+00

           Step           Time
      227370000   454740.00000

   Energies (kJ/mol)
        G96Bond       G96Angle    Proper Dih.  Improper Dih.          LJ-14
    2.39921e+03    3.66780e+03    2.78597e+03    1.12640e+03   -2.74766e+02
     Coulomb-14        LJ (SR)  Disper. corr.   Coulomb (SR)   Coul. recip.
    2.81660e+04    1.25183e+05   -7.42458e+03   -9.41989e+05    5.22785e+03
      Potential    Kinetic En.   Total Energy  Conserved En.    Temperature
   -7.81132e+05    1.37128e+05   -6.44004e+05    1.60017e+07    2.98623e+02
 Pres. DC (bar) Pressure (bar)   Constr. rmsd
   -2.18513e+02    1.22746e+01    0.00000e+00

           Step           Time
      227375000   454750.00000

   Energies (kJ/mol)
        G96Bond       G96Angle    Proper Dih.  Improper Dih.          LJ-14
    2.31019e+03    3.77879e+03    2.71351e+03    1.16386e+03   -3.64238e+02
     Coulomb-14        LJ (SR)  Disper. corr.   Coulomb (SR)   Coul. recip.
    2.81506e+04    1.23981e+05   -7.43545e+03   -9.40280e+05    5.13392e+03
      Potential    Kinetic En.   Total Energy  Conserved En.    Temperature
   -7.80848e+05    1.38888e+05   -6.41960e+05    1.60018e+07    3.02456e+02
 Pres. DC (bar) Pressure (bar)   Constr. rmsd
   -2.19153e+02   -1.91599e+01    0.00000e+00

           Step           Time
      227380000   454760.00000

   Energies (kJ/mol)
        G96Bond       G96Angle    Proper Dih.  Improper Dih.          LJ-14
    2.37200e+03    3.74479e+03    2.70827e+03    1.01300e+03   -2.84865e+02
     Coulomb-14        LJ (SR)  Disper. corr.   Coulomb (SR)   Coul. recip.
    2.78784e+04    1.25307e+05   -7.44856e+03   -9.41736e+05    5.21413e+03
      Potential    Kinetic En.   Total Energy  Conserved En.    Temperature
   -7.81231e+05    1.37754e+05   -6.43477e+05    1.60021e+07    2.99988e+02
 Pres. DC (bar) Pressure (bar)   Constr. rmsd
   -2.19925e+02    8.80388e+01    0.00000e+00

           Step           Time
      227385000   454770.00000

   Energies (kJ/mol)
        G96Bond       G96Angle    Proper Dih.  Improper Dih.          LJ-14
    2.56299e+03    3.71808e+03    2.79131e+03    1.14033e+03   -2.50034e+02
     Coulomb-14        LJ (SR)  Disper. corr.   Coulomb (SR)   Coul. recip.
    2.80033e+04    1.21096e+05   -7.45987e+03   -9.36266e+05    5.24183e+03
      Potential    Kinetic En.   Total Energy  Conserved En.    Temperature
   -7.79423e+05    1.37271e+05   -6.42152e+05    1.60023e+07    2.98935e+02
 Pres. DC (bar) Pressure (bar)   Constr. rmsd
   -2.20592e+02   -7.98175e+01    0.00000e+00

           Step           Time
      227390000   454780.00000

   Energies (kJ/mol)
        G96Bond       G96Angle    Proper Dih.  Improper Dih.          LJ-14
    2.52478e+03    3.82542e+03    2.76080e+03    1.04400e+03   -2.75555e+02
     Coulomb-14        LJ (SR)  Disper. corr.   Coulomb (SR)   Coul. recip.
    2.80358e+04    1.25099e+05   -7.45651e+03   -9.41110e+05    5.34550e+03
      Potential    Kinetic En.   Total Energy  Conserved En.    Temperature
   -7.80206e+05    1.38581e+05   -6.41625e+05    1.60025e+07    3.01789e+02
 Pres. DC (bar) Pressure (bar)   Constr. rmsd
   -2.20394e+02    6.51161e+01    0.00000e+00

           Step           Time
      227395000   454790.00000

   Energies (kJ/mol)
        G96Bond       G96Angle    Proper Dih.  Improper Dih.          LJ-14
    2.49542e+03    3.92539e+03    2.68516e+03    1.09115e+03   -3.40844e+02
     Coulomb-14        LJ (SR)  Disper. corr.   Coulomb (SR)   Coul. recip.
    2.80854e+04    1.22440e+05   -7.45719e+03   -9.38608e+05    5.24857e+03
      Potential    Kinetic En.   Total Energy  Conserved En.    Temperature
   -7.80435e+05    1.38693e+05   -6.41742e+05    1.60027e+07    3.02031e+02
 Pres. DC (bar) Pressure (bar)   Constr. rmsd
   -2.20434e+02   -8.02904e+01    0.00000e+00

           Step           Time
      227400000   454800.00000

   Energies (kJ/mol)
        G96Bond       G96Angle    Proper Dih.  Improper Dih.          LJ-14
    2.42618e+03    3.81686e+03    2.71739e+03    1.11791e+03   -2.59371e+02
     Coulomb-14        LJ (SR)  Disper. corr.   Coulomb (SR)   Coul. recip.
    2.79223e+04    1.25816e+05   -7.48931e+03   -9.41535e+05    5.27437e+03
      Potential    Kinetic En.   Total Energy  Conserved En.    Temperature
   -7.80193e+05    1.37322e+05   -6.42871e+05    1.60031e+07    2.99047e+02
 Pres. DC (bar) Pressure (bar)   Constr. rmsd
   -2.22335e+02    1.83116e+02    0.00000e+00

           Step           Time
      227405000   454810.00000

   Energies (kJ/mol)
        G96Bond       G96Angle    Proper Dih.  Improper Dih.          LJ-14
    2.34509e+03    3.71452e+03    2.81718e+03    1.09118e+03   -2.46671e+02
     Coulomb-14        LJ (SR)  Disper. corr.   Coulomb (SR)   Coul. recip.
    2.80303e+04    1.25155e+05   -7.51591e+03   -9.43684e+05    5.19036e+03
      Potential    Kinetic En.   Total Energy  Conserved En.    Temperature
   -7.83103e+05    1.38653e+05   -6.44450e+05    1.60035e+07    3.01946e+02
 Pres. DC (bar) Pressure (bar)   Constr. rmsd
   -2.23915e+02    1.89779e+02    0.00000e+00

           Step           Time
      227410000   454820.00000

   Energies (kJ/mol)
        G96Bond       G96Angle    Proper Dih.  Improper Dih.          LJ-14
    2.45901e+03    3.72874e+03    2.80238e+03    1.12190e+03   -3.18811e+02
     Coulomb-14        LJ (SR)  Disper. corr.   Coulomb (SR)   Coul. recip.
    2.79424e+04    1.21884e+05   -7.45522e+03   -9.36054e+05    5.12774e+03
      Potential    Kinetic En.   Total Energy  Conserved En.    Temperature
   -7.78762e+05    1.37709e+05   -6.41053e+05    1.60037e+07    2.99889e+02
 Pres. DC (bar) Pressure (bar)   Constr. rmsd
   -2.20318e+02   -2.19694e+02    0.00000e+00

           Step           Time
      227415000   454830.00000

   Energies (kJ/mol)
        G96Bond       G96Angle    Proper Dih.  Improper Dih.          LJ-14
    2.42247e+03    3.77628e+03    2.80501e+03    1.04480e+03   -2.79045e+02
     Coulomb-14        LJ (SR)  Disper. corr.   Coulomb (SR)   Coul. recip.
    2.79970e+04    1.21975e+05   -7.39623e+03   -9.35845e+05    5.30927e+03
      Potential    Kinetic En.   Total Energy  Conserved En.    Temperature
   -7.78191e+05    1.39224e+05   -6.38968e+05    1.60040e+07    3.03188e+02
 Pres. DC (bar) Pressure (bar)   Constr. rmsd
   -2.16850e+02   -2.70011e+02    0.00000e+00

           Step           Time
      227420000   454840.00000

   Energies (kJ/mol)
        G96Bond       G96Angle    Proper Dih.  Improper Dih.          LJ-14
    2.44958e+03    3.69880e+03    2.85998e+03    1.11589e+03   -3.24912e+02
     Coulomb-14        LJ (SR)  Disper. corr.   Coulomb (SR)   Coul. recip.
    2.80454e+04    1.24618e+05   -7.48358e+03   -9.42015e+05    5.28642e+03
      Potential    Kinetic En.   Total Energy  Conserved En.    Temperature
   -7.81750e+05    1.37558e+05   -6.44191e+05    1.60044e+07    2.99561e+02
 Pres. DC (bar) Pressure (bar)   Constr. rmsd
   -2.21995e+02    2.02003e+02    0.00000e+00

           Step           Time
      227425000   454850.00000

   Energies (kJ/mol)
        G96Bond       G96Angle    Proper Dih.  Improper Dih.          LJ-14
    2.36568e+03    3.90747e+03    2.76790e+03    1.12290e+03   -2.91244e+02
     Coulomb-14        LJ (SR)  Disper. corr.   Coulomb (SR)   Coul. recip.
    2.79324e+04    1.23609e+05   -7.45672e+03   -9.41013e+05    5.19816e+03
      Potential    Kinetic En.   Total Energy  Conserved En.    Temperature
   -7.81858e+05    1.37669e+05   -6.44188e+05    1.60049e+07    2.99803e+02
 Pres. DC (bar) Pressure (bar)   Constr. rmsd
   -2.20406e+02   -4.35059e+01    0.00000e+00

           Step           Time
      227430000   454860.00000

   Energies (kJ/mol)
        G96Bond       G96Angle    Proper Dih.  Improper Dih.          LJ-14
    2.48651e+03    3.79343e+03    2.66653e+03    1.06989e+03   -3.11915e+02
     Coulomb-14        LJ (SR)  Disper. corr.   Coulomb (SR)   Coul. recip.
    2.81107e+04    1.23797e+05   -7.43139e+03   -9.39667e+05    5.24725e+03
      Potential    Kinetic En.   Total Energy  Conserved En.    Temperature
   -7.80239e+05    1.37987e+05   -6.42252e+05    1.60052e+07    3.00494e+02
 Pres. DC (bar) Pressure (bar)   Constr. rmsd
   -2.18914e+02   -1.47128e+02    0.00000e+00

           Step           Time
      227435000   454870.00000

   Energies (kJ/mol)
        G96Bond       G96Angle    Proper Dih.  Improper Dih.          LJ-14
    2.40821e+03    3.76637e+03    2.79952e+03    1.18893e+03   -3.33075e+02
     Coulomb-14        LJ (SR)  Disper. corr.   Coulomb (SR)   Coul. recip.
    2.79973e+04    1.24230e+05   -7.42785e+03   -9.40249e+05    5.12746e+03
      Potential    Kinetic En.   Total Energy  Conserved En.    Temperature
   -7.80493e+05    1.38568e+05   -6.41924e+05    1.60056e+07    3.01761e+02
 Pres. DC (bar) Pressure (bar)   Constr. rmsd
   -2.18705e+02   -4.54445e+01    0.00000e+00

           Step           Time
      227440000   454880.00000

   Energies (kJ/mol)
        G96Bond       G96Angle    Proper Dih.  Improper Dih.          LJ-14
    2.41958e+03    3.85550e+03    2.57213e+03    1.13497e+03   -2.66642e+02
     Coulomb-14        LJ (SR)  Disper. corr.   Coulomb (SR)   Coul. recip.
    2.79452e+04    1.24219e+05   -7.46916e+03   -9.39349e+05    5.23433e+03
      Potential    Kinetic En.   Total Energy  Conserved En.    Temperature
   -7.79704e+05    1.38552e+05   -6.41152e+05    1.60058e+07    3.01725e+02
 Pres. DC (bar) Pressure (bar)   Constr. rmsd
   -2.21142e+02    1.43937e+02    0.00000e+00

           Step           Time
      227445000   454890.00000

   Energies (kJ/mol)
        G96Bond       G96Angle    Proper Dih.  Improper Dih.          LJ-14
    2.39697e+03    4.01664e+03    2.69152e+03    1.04524e+03   -3.50341e+02
     Coulomb-14        LJ (SR)  Disper. corr.   Coulomb (SR)   Coul. recip.
    2.79406e+04    1.22213e+05   -7.42111e+03   -9.37528e+05    5.22286e+03
      Potential    Kinetic En.   Total Energy  Conserved En.    Temperature
   -7.79772e+05    1.37478e+05   -6.42294e+05    1.60062e+07    2.99386e+02
 Pres. DC (bar) Pressure (bar)   Constr. rmsd
   -2.18309e+02   -2.78914e+02    0.00000e+00

           Step           Time
      227450000   454900.00000

   Energies (kJ/mol)
        G96Bond       G96Angle    Proper Dih.  Improper Dih.          LJ-14
    2.34118e+03    3.69932e+03    2.68634e+03    1.12932e+03   -3.03992e+02
     Coulomb-14        LJ (SR)  Disper. corr.   Coulomb (SR)   Coul. recip.
    2.81627e+04    1.24640e+05   -7.45731e+03   -9.40042e+05    5.31446e+03
      Potential    Kinetic En.   Total Energy  Conserved En.    Temperature
   -7.79830e+05    1.38089e+05   -6.41741e+05    1.60063e+07    3.00717e+02
 Pres. DC (bar) Pressure (bar)   Constr. rmsd
   -2.20441e+02    5.77165e+01    0.00000e+00

           Step           Time
      227455000   454910.00000

   Energies (kJ/mol)
        G96Bond       G96Angle    Proper Dih.  Improper Dih.          LJ-14
    2.23905e+03    3.57310e+03    2.81584e+03    1.20206e+03   -2.54407e+02
     Coulomb-14        LJ (SR)  Disper. corr.   Coulomb (SR)   Coul. recip.
    2.81602e+04    1.24694e+05   -7.45724e+03   -9.40071e+05    5.18517e+03
      Potential    Kinetic En.   Total Energy  Conserved En.    Temperature
   -7.79913e+05    1.38291e+05   -6.41621e+05    1.60065e+07    3.01158e+02
 Pres. DC (bar) Pressure (bar)   Constr. rmsd
   -2.20437e+02    5.17686e+01    0.00000e+00

           Step           Time
      227460000   454920.00000

   Energies (kJ/mol)
        G96Bond       G96Angle    Proper Dih.  Improper Dih.          LJ-14
    2.24848e+03    3.68770e+03    2.67656e+03    1.09239e+03   -2.23405e+02
     Coulomb-14        LJ (SR)  Disper. corr.   Coulomb (SR)   Coul. recip.
    2.83614e+04    1.24228e+05   -7.49685e+03   -9.43136e+05    5.04317e+03
      Potential    Kinetic En.   Total Energy  Conserved En.    Temperature
   -7.83519e+05    1.37227e+05   -6.46292e+05    1.60068e+07    2.98840e+02
 Pres. DC (bar) Pressure (bar)   Constr. rmsd
   -2.22782e+02    1.09762e+02    0.00000e+00

           Step           Time
      227465000   454930.00000

   Energies (kJ/mol)
        G96Bond       G96Angle    Proper Dih.  Improper Dih.          LJ-14
    2.49045e+03    3.74636e+03    2.70174e+03    1.09858e+03   -3.28047e+02
     Coulomb-14        LJ (SR)  Disper. corr.   Coulomb (SR)   Coul. recip.
    2.81445e+04    1.24556e+05   -7.45712e+03   -9.41389e+05    5.31913e+03
      Potential    Kinetic En.   Total Energy  Conserved En.    Temperature
   -7.81117e+05    1.37582e+05   -6.43535e+05    1.60069e+07    2.99613e+02
 Pres. DC (bar) Pressure (bar)   Constr. rmsd
   -2.20430e+02   -2.35004e+01    0.00000e+00

           Step           Time
      227470000   454940.00000

   Energies (kJ/mol)
        G96Bond       G96Angle    Proper Dih.  Improper Dih.          LJ-14
    2.35893e+03    3.89460e+03    2.67745e+03    1.11240e+03   -3.10778e+02
     Coulomb-14        LJ (SR)  Disper. corr.   Coulomb (SR)   Coul. recip.
    2.81525e+04    1.25903e+05   -7.45826e+03   -9.43099e+05    5.20558e+03
      Potential    Kinetic En.   Total Energy  Conserved En.    Temperature
   -7.81564e+05    1.37485e+05   -6.44079e+05    1.60074e+07    2.99402e+02
 Pres. DC (bar) Pressure (bar)   Constr. rmsd
   -2.20497e+02    2.03529e+02    0.00000e+00

           Step           Time
      227475000   454950.00000

   Energies (kJ/mol)
        G96Bond       G96Angle    Proper Dih.  Improper Dih.          LJ-14
    2.49750e+03    3.72467e+03    2.78100e+03    1.12620e+03   -3.42167e+02
     Coulomb-14        LJ (SR)  Disper. corr.   Coulomb (SR)   Coul. recip.
    2.79699e+04    1.23646e+05   -7.43940e+03   -9.41193e+05    5.32506e+03
      Potential    Kinetic En.   Total Energy  Conserved En.    Temperature
   -7.81904e+05    1.37860e+05   -6.44045e+05    1.60075e+07    3.00217e+02
 Pres. DC (bar) Pressure (bar)   Constr. rmsd
   -2.19385e+02   -2.36669e+02    0.00000e+00

           Step           Time
      227480000   454960.00000

   Energies (kJ/mol)
        G96Bond       G96Angle    Proper Dih.  Improper Dih.          LJ-14
    2.24327e+03    3.82394e+03    2.78099e+03    1.09706e+03   -2.64680e+02
     Coulomb-14        LJ (SR)  Disper. corr.   Coulomb (SR)   Coul. recip.
    2.81309e+04    1.23774e+05   -7.48625e+03   -9.42340e+05    5.10193e+03
      Potential    Kinetic En.   Total Energy  Conserved En.    Temperature
   -7.83138e+05    1.37098e+05   -6.46041e+05    1.60078e+07    2.98558e+02
 Pres. DC (bar) Pressure (bar)   Constr. rmsd
   -2.22153e+02    4.70058e+01    0.00000e+00

           Step           Time
      227485000   454970.00000

   Energies (kJ/mol)
        G96Bond       G96Angle    Proper Dih.  Improper Dih.          LJ-14
    2.43771e+03    3.65831e+03    2.83276e+03    1.06324e+03   -2.17587e+02
     Coulomb-14        LJ (SR)  Disper. corr.   Coulomb (SR)   Coul. recip.
    2.84018e+04    1.23640e+05   -7.49231e+03   -9.41139e+05    5.16947e+03
      Potential    Kinetic En.   Total Energy  Conserved En.    Temperature
   -7.81646e+05    1.37162e+05   -6.44484e+05    1.60080e+07    2.98698e+02
 Pres. DC (bar) Pressure (bar)   Constr. rmsd
   -2.22513e+02   -1.56566e+01    0.00000e+00

           Step           Time
      227490000   454980.00000

   Energies (kJ/mol)
        G96Bond       G96Angle    Proper Dih.  Improper Dih.          LJ-14
    2.31967e+03    3.73751e+03    2.78585e+03    1.10596e+03   -3.66286e+02
     Coulomb-14        LJ (SR)  Disper. corr.   Coulomb (SR)   Coul. recip.
    2.80562e+04    1.23862e+05   -7.45060e+03   -9.40211e+05    5.28771e+03
      Potential    Kinetic En.   Total Energy  Conserved En.    Temperature
   -7.80874e+05    1.38916e+05   -6.41958e+05    1.60081e+07    3.02517e+02
 Pres. DC (bar) Pressure (bar)   Constr. rmsd
   -2.20045e+02   -3.22627e+01    0.00000e+00

           Step           Time
      227495000   454990.00000

   Energies (kJ/mol)
        G96Bond       G96Angle    Proper Dih.  Improper Dih.          LJ-14
    2.38808e+03    3.72174e+03    2.68177e+03    1.07121e+03   -1.98126e+02
     Coulomb-14        LJ (SR)  Disper. corr.   Coulomb (SR)   Coul. recip.
    2.81149e+04    1.24474e+05   -7.42245e+03   -9.41097e+05    5.16525e+03
      Potential    Kinetic En.   Total Energy  Conserved En.    Temperature
   -7.81101e+05    1.37941e+05   -6.43160e+05    1.60084e+07    3.00394e+02
 Pres. DC (bar) Pressure (bar)   Constr. rmsd
   -2.18388e+02    1.03659e+01    0.00000e+00

           Step           Time
      227500000   455000.00000

   Energies (kJ/mol)
        G96Bond       G96Angle    Proper Dih.  Improper Dih.          LJ-14
    2.25376e+03    3.82338e+03    2.72336e+03    1.13566e+03   -3.00740e+02
     Coulomb-14        LJ (SR)  Disper. corr.   Coulomb (SR)   Coul. recip.
    2.80308e+04    1.23909e+05   -7.45013e+03   -9.40964e+05    5.26702e+03
      Potential    Kinetic En.   Total Energy  Conserved En.    Temperature
   -7.81572e+05    1.37887e+05   -6.43685e+05    1.60086e+07    3.00276e+02
 Pres. DC (bar) Pressure (bar)   Constr. rmsd
   -2.20017e+02   -6.52841e+00    0.00000e+00

           Step           Time
      227505000   455010.00000

   Energies (kJ/mol)
        G96Bond       G96Angle    Proper Dih.  Improper Dih.          LJ-14
    2.37895e+03    3.75784e+03    2.80360e+03    1.12757e+03   -3.30316e+02
     Coulomb-14        LJ (SR)  Disper. corr.   Coulomb (SR)   Coul. recip.
    2.81499e+04    1.23782e+05   -7.46719e+03   -9.40008e+05    5.31135e+03
      Potential    Kinetic En.   Total Energy  Conserved En.    Temperature
   -7.80494e+05    1.39140e+05   -6.41354e+05    1.60090e+07    3.03005e+02
 Pres. DC (bar) Pressure (bar)   Constr. rmsd
   -2.21025e+02    1.57919e+01    0.00000e+00

           Step           Time
      227510000   455020.00000

   Energies (kJ/mol)
        G96Bond       G96Angle    Proper Dih.  Improper Dih.          LJ-14
    2.32585e+03    3.85356e+03    2.64199e+03    1.13523e+03   -2.50706e+02
     Coulomb-14        LJ (SR)  Disper. corr.   Coulomb (SR)   Coul. recip.
    2.82308e+04    1.22270e+05   -7.44394e+03   -9.38430e+05    5.24914e+03
      Potential    Kinetic En.   Total Energy  Conserved En.    Temperature
   -7.80419e+05    1.37022e+05   -6.43397e+05    1.60092e+07    2.98393e+02
 Pres. DC (bar) Pressure (bar)   Constr. rmsd
   -2.19652e+02   -2.50809e+01    0.00000e+00

           Step           Time
      227515000   455030.00000

   Energies (kJ/mol)
        G96Bond       G96Angle    Proper Dih.  Improper Dih.          LJ-14
    2.27099e+03    3.97641e+03    2.74756e+03    1.23233e+03   -3.33031e+02
     Coulomb-14        LJ (SR)  Disper. corr.   Coulomb (SR)   Coul. recip.
    2.79996e+04    1.23494e+05   -7.45720e+03   -9.40427e+05    5.24937e+03
      Potential    Kinetic En.   Total Energy  Conserved En.    Temperature
   -7.81247e+05    1.38724e+05   -6.42523e+05    1.60094e+07    3.02100e+02
 Pres. DC (bar) Pressure (bar)   Constr. rmsd
   -2.20435e+02   -7.19008e+01    0.00000e+00

           Step           Time
      227520000   455040.00000

   Energies (kJ/mol)
        G96Bond       G96Angle    Proper Dih.  Improper Dih.          LJ-14
    2.34156e+03    3.79008e+03    2.70366e+03    1.08448e+03   -2.15893e+02
     Coulomb-14        LJ (SR)  Disper. corr.   Coulomb (SR)   Coul. recip.
    2.82484e+04    1.23448e+05   -7.49174e+03   -9.39949e+05    5.27867e+03
      Potential    Kinetic En.   Total Energy  Conserved En.    Temperature
   -7.80761e+05    1.38029e+05   -6.42732e+05    1.60095e+07    3.00587e+02
 Pres. DC (bar) Pressure (bar)   Constr. rmsd
   -2.22479e+02    2.76913e+01    0.00000e+00

           Step           Time
      227525000   455050.00000

   Energies (kJ/mol)
        G96Bond       G96Angle    Proper Dih.  Improper Dih.          LJ-14
    2.33847e+03    3.75114e+03    2.76894e+03    1.11790e+03   -2.91424e+02
     Coulomb-14        LJ (SR)  Disper. corr.   Coulomb (SR)   Coul. recip.
    2.82485e+04    1.23935e+05   -7.43960e+03   -9.39955e+05    5.16498e+03
      Potential    Kinetic En.   Total Energy  Conserved En.    Temperature
   -7.80362e+05    1.38025e+05   -6.42337e+05    1.60100e+07    3.00577e+02
 Pres. DC (bar) Pressure (bar)   Constr. rmsd
   -2.19397e+02    4.50370e+01    0.00000e+00

           Step           Time
      227530000   455060.00000

   Energies (kJ/mol)
        G96Bond       G96Angle    Proper Dih.  Improper Dih.          LJ-14
    2.31366e+03    3.60843e+03    2.84678e+03    1.17695e+03   -3.20586e+02
     Coulomb-14        LJ (SR)  Disper. corr.   Coulomb (SR)   Coul. recip.
    2.81193e+04    1.22602e+05   -7.46216e+03   -9.39375e+05    5.25114e+03
      Potential    Kinetic En.   Total Energy  Conserved En.    Temperature
   -7.81240e+05    1.37430e+05   -6.43810e+05    1.60104e+07    2.99282e+02
 Pres. DC (bar) Pressure (bar)   Constr. rmsd
   -2.20728e+02   -1.69383e+02    0.00000e+00

           Step           Time
      227535000   455070.00000

   Energies (kJ/mol)
        G96Bond       G96Angle    Proper Dih.  Improper Dih.          LJ-14
    2.39165e+03    3.75867e+03    2.72901e+03    1.10768e+03   -2.15021e+02
     Coulomb-14        LJ (SR)  Disper. corr.   Coulomb (SR)   Coul. recip.
    2.80928e+04    1.21721e+05   -7.40718e+03   -9.37188e+05    5.31106e+03
      Potential    Kinetic En.   Total Energy  Conserved En.    Temperature
   -7.79698e+05    1.37788e+05   -6.41911e+05    1.60108e+07    3.00061e+02
 Pres. DC (bar) Pressure (bar)   Constr. rmsd
   -2.17491e+02   -3.40557e+02    0.00000e+00

           Step           Time
      227540000   455080.00000

   Energies (kJ/mol)
        G96Bond       G96Angle    Proper Dih.  Improper Dih.          LJ-14
    2.25740e+03    3.87518e+03    2.77098e+03    1.05842e+03   -3.62019e+02
     Coulomb-14        LJ (SR)  Disper. corr.   Coulomb (SR)   Coul. recip.
    2.80545e+04    1.25393e+05   -7.51016e+03   -9.42315e+05    5.19695e+03
      Potential    Kinetic En.   Total Energy  Conserved En.    Temperature
   -7.81581e+05    1.37418e+05   -6.44163e+05    1.60112e+07    2.99255e+02
 Pres. DC (bar) Pressure (bar)   Constr. rmsd
   -2.23573e+02    2.92864e+02    0.00000e+00

           Step           Time
      227545000   455090.00000

   Energies (kJ/mol)
        G96Bond       G96Angle    Proper Dih.  Improper Dih.          LJ-14
    2.23570e+03    3.71322e+03    2.78012e+03    1.13054e+03   -2.64035e+02
     Coulomb-14        LJ (SR)  Disper. corr.   Coulomb (SR)   Coul. recip.
    2.81516e+04    1.22862e+05   -7.46940e+03   -9.37812e+05    5.29593e+03
      Potential    Kinetic En.   Total Energy  Conserved En.    Temperature
   -7.79376e+05    1.37086e+05   -6.42291e+05    1.60117e+07    2.98532e+02
 Pres. DC (bar) Pressure (bar)   Constr. rmsd
   -2.21156e+02   -9.85878e+00    0.00000e+00

           Step           Time
      227550000   455100.00000

   Energies (kJ/mol)
        G96Bond       G96Angle    Proper Dih.  Improper Dih.          LJ-14
    2.37228e+03    3.75553e+03    2.75695e+03    1.04382e+03   -2.16317e+02
     Coulomb-14        LJ (SR)  Disper. corr.   Coulomb (SR)   Coul. recip.
    2.81170e+04    1.24047e+05   -7.45717e+03   -9.38689e+05    5.21227e+03
      Potential    Kinetic En.   Total Energy  Conserved En.    Temperature
   -7.79058e+05    1.37594e+05   -6.41464e+05    1.60123e+07    2.99639e+02
 Pres. DC (bar) Pressure (bar)   Constr. rmsd
   -2.20433e+02    2.04053e+02    0.00000e+00

           Step           Time
      227555000   455110.00000

   Energies (kJ/mol)
        G96Bond       G96Angle    Proper Dih.  Improper Dih.          LJ-14
    2.31460e+03    3.85057e+03    2.67879e+03    1.13649e+03   -3.35041e+02
     Coulomb-14        LJ (SR)  Disper. corr.   Coulomb (SR)   Coul. recip.
    2.80018e+04    1.23461e+05   -7.44455e+03   -9.38435e+05    5.28189e+03
      Potential    Kinetic En.   Total Energy  Conserved En.    Temperature
   -7.79490e+05    1.37882e+05   -6.41607e+05    1.60125e+07    3.00267e+02
 Pres. DC (bar) Pressure (bar)   Constr. rmsd
   -2.19688e+02    3.99626e+00    0.00000e+00

           Step           Time
      227560000   455120.00000

   Energies (kJ/mol)
        G96Bond       G96Angle    Proper Dih.  Improper Dih.          LJ-14
    2.50797e+03    3.62423e+03    2.67845e+03    1.14681e+03   -2.67731e+02
     Coulomb-14        LJ (SR)  Disper. corr.   Coulomb (SR)   Coul. recip.
    2.80622e+04    1.22972e+05   -7.42765e+03   -9.37709e+05    5.27636e+03
      Potential    Kinetic En.   Total Energy  Conserved En.    Temperature
   -7.79136e+05    1.37315e+05   -6.41822e+05    1.60128e+07    2.99030e+02
 Pres. DC (bar) Pressure (bar)   Constr. rmsd
   -2.18694e+02   -7.28958e+01    0.00000e+00

           Step           Time
      227565000   455130.00000

   Energies (kJ/mol)
        G96Bond       G96Angle    Proper Dih.  Improper Dih.          LJ-14
    2.26858e+03    3.79792e+03    2.80785e+03    1.16235e+03   -3.68506e+02
     Coulomb-14        LJ (SR)  Disper. corr.   Coulomb (SR)   Coul. recip.
    2.82910e+04    1.24428e+05   -7.45546e+03   -9.42930e+05    5.31634e+03
      Potential    Kinetic En.   Total Energy  Conserved En.    Temperature
   -7.82681e+05    1.38036e+05   -6.44645e+05    1.60129e+07    3.00602e+02
 Pres. DC (bar) Pressure (bar)   Constr. rmsd
   -2.20332e+02   -2.06719e+01    0.00000e+00

           Step           Time
      227570000   455140.00000

   Energies (kJ/mol)
        G96Bond       G96Angle    Proper Dih.  Improper Dih.          LJ-14
    2.29571e+03    3.74056e+03    2.86496e+03    1.09397e+03   -3.41698e+02
     Coulomb-14        LJ (SR)  Disper. corr.   Coulomb (SR)   Coul. recip.
    2.80303e+04    1.23099e+05   -7.48250e+03   -9.40404e+05    5.26941e+03
      Potential    Kinetic En.   Total Energy  Conserved En.    Temperature
   -7.81835e+05    1.37930e+05   -6.43905e+05    1.60131e+07    3.00371e+02
 Pres. DC (bar) Pressure (bar)   Constr. rmsd
   -2.21931e+02   -2.13395e+01    0.00000e+00

           Step           Time
      227575000   455150.00000

   Energies (kJ/mol)
        G96Bond       G96Angle    Proper Dih.  Improper Dih.          LJ-14
    2.34722e+03    3.77421e+03    2.85440e+03    1.07854e+03   -3.13876e+02
     Coulomb-14        LJ (SR)  Disper. corr.   Coulomb (SR)   Coul. recip.
    2.80544e+04    1.21258e+05   -7.43552e+03   -9.36807e+05    5.20349e+03
      Potential    Kinetic En.   Total Energy  Conserved En.    Temperature
   -7.79986e+05    1.39362e+05   -6.40624e+05    1.60133e+07    3.03489e+02
 Pres. DC (bar) Pressure (bar)   Constr. rmsd
   -2.19157e+02   -2.48003e+02    0.00000e+00

           Step           Time
      227580000   455160.00000

   Energies (kJ/mol)
        G96Bond       G96Angle    Proper Dih.  Improper Dih.          LJ-14
    2.46975e+03    3.80523e+03    2.75213e+03    1.12813e+03   -3.33468e+02
     Coulomb-14        LJ (SR)  Disper. corr.   Coulomb (SR)   Coul. recip.
    2.80651e+04    1.23884e+05   -7.43867e+03   -9.39676e+05    5.22481e+03
      Potential    Kinetic En.   Total Energy  Conserved En.    Temperature
   -7.80119e+05    1.37800e+05   -6.42318e+05    1.60137e+07    3.00088e+02
 Pres. DC (bar) Pressure (bar)   Constr. rmsd
   -2.19342e+02    6.55009e+01    0.00000e+00

           Step           Time
      227585000   455170.00000

   Energies (kJ/mol)
        G96Bond       G96Angle    Proper Dih.  Improper Dih.          LJ-14
    2.44331e+03    3.77443e+03    2.71933e+03    1.02902e+03   -2.85537e+02
     Coulomb-14        LJ (SR)  Disper. corr.   Coulomb (SR)   Coul. recip.
    2.81418e+04    1.24440e+05   -7.49150e+03   -9.41703e+05    5.17947e+03
      Potential    Kinetic En.   Total Energy  Conserved En.    Temperature
   -7.81752e+05    1.38709e+05   -6.43044e+05    1.60140e+07    3.02066e+02
 Pres. DC (bar) Pressure (bar)   Constr. rmsd
   -2.22465e+02   -4.70771e+01    0.00000e+00

           Step           Time
      227590000   455180.00000

   Energies (kJ/mol)
        G96Bond       G96Angle    Proper Dih.  Improper Dih.          LJ-14
    2.40242e+03    3.85716e+03    2.71256e+03    1.07755e+03   -2.58875e+02
     Coulomb-14        LJ (SR)  Disper. corr.   Coulomb (SR)   Coul. recip.
    2.81178e+04    1.24474e+05   -7.45870e+03   -9.39452e+05    5.29135e+03
      Potential    Kinetic En.   Total Energy  Conserved En.    Temperature
   -7.79237e+05    1.37279e+05   -6.41958e+05    1.60143e+07    2.98952e+02
 Pres. DC (bar) Pressure (bar)   Constr. rmsd
   -2.20523e+02    9.79089e+01    0.00000e+00

           Step           Time
      227595000   455190.00000

   Energies (kJ/mol)
        G96Bond       G96Angle    Proper Dih.  Improper Dih.          LJ-14
    2.28834e+03    3.75832e+03    2.71169e+03    1.04880e+03   -2.85780e+02
     Coulomb-14        LJ (SR)  Disper. corr.   Coulomb (SR)   Coul. recip.
    2.81544e+04    1.22712e+05   -7.42030e+03   -9.37927e+05    5.34727e+03
      Potential    Kinetic En.   Total Energy  Conserved En.    Temperature
   -7.79612e+05    1.37662e+05   -6.41950e+05    1.60146e+07    2.99787e+02
 Pres. DC (bar) Pressure (bar)   Constr. rmsd
   -2.18261e+02   -1.14549e+02    0.00000e+00

           Step           Time
      227600000   455200.00000

   Energies (kJ/mol)
        G96Bond       G96Angle    Proper Dih.  Improper Dih.          LJ-14
    2.20453e+03    3.64151e+03    2.72375e+03    1.10647e+03   -2.75380e+02
     Coulomb-14        LJ (SR)  Disper. corr.   Coulomb (SR)   Coul. recip.
    2.82018e+04    1.23694e+05   -7.48243e+03   -9.40855e+05    5.20706e+03
      Potential    Kinetic En.   Total Energy  Conserved En.    Temperature
   -7.81834e+05    1.36673e+05   -6.45161e+05    1.60151e+07    2.97632e+02
 Pres. DC (bar) Pressure (bar)   Constr. rmsd
   -2.21927e+02   -6.01366e+00    0.00000e+00

           Step           Time
      227605000   455210.00000

   Energies (kJ/mol)
        G96Bond       G96Angle    Proper Dih.  Improper Dih.          LJ-14
    2.39220e+03    3.66398e+03    2.77531e+03    1.08560e+03   -2.10515e+02
     Coulomb-14        LJ (SR)  Disper. corr.   Coulomb (SR)   Coul. recip.
    2.83631e+04    1.25343e+05   -7.51470e+03   -9.41726e+05    5.22615e+03
      Potential    Kinetic En.   Total Energy  Conserved En.    Temperature
   -7.80601e+05    1.37172e+05   -6.43429e+05    1.60156e+07    2.98721e+02
 Pres. DC (bar) Pressure (bar)   Constr. rmsd
   -2.23843e+02    3.40662e+02    0.00000e+00

           Step           Time
      227610000   455220.00000

   Energies (kJ/mol)
        G96Bond       G96Angle    Proper Dih.  Improper Dih.          LJ-14
    2.44362e+03    3.83174e+03    2.76493e+03    1.10192e+03   -3.46270e+02
     Coulomb-14        LJ (SR)  Disper. corr.   Coulomb (SR)   Coul. recip.
    2.81644e+04    1.24742e+05   -7.50139e+03   -9.41848e+05    5.18799e+03
      Potential    Kinetic En.   Total Energy  Conserved En.    Temperature
   -7.81459e+05    1.38179e+05   -6.43281e+05    1.60160e+07    3.00912e+02
 Pres. DC (bar) Pressure (bar)   Constr. rmsd
   -2.23052e+02    1.40840e+02    0.00000e+00

           Step           Time
      227615000   455230.00000

   Energies (kJ/mol)
        G96Bond       G96Angle    Proper Dih.  Improper Dih.          LJ-14
    2.37938e+03    3.96261e+03    2.68063e+03    1.15753e+03   -3.46933e+02
     Coulomb-14        LJ (SR)  Disper. corr.   Coulomb (SR)   Coul. recip.
    2.80678e+04    1.23744e+05   -7.42862e+03   -9.39543e+05    5.31930e+03
      Potential    Kinetic En.   Total Energy  Conserved En.    Temperature
   -7.80008e+05    1.36426e+05   -6.43581e+05    1.60163e+07    2.97096e+02
 Pres. DC (bar) Pressure (bar)   Constr. rmsd
   -2.18751e+02   -5.98720e+01    0.00000e+00

           Step           Time
      227620000   455240.00000

   Energies (kJ/mol)
        G96Bond       G96Angle    Proper Dih.  Improper Dih.          LJ-14
    2.27809e+03    3.64596e+03    2.77683e+03    1.11126e+03   -2.64540e+02
     Coulomb-14        LJ (SR)  Disper. corr.   Coulomb (SR)   Coul. recip.
    2.81647e+04    1.22895e+05   -7.44697e+03   -9.39440e+05    5.17842e+03
      Potential    Kinetic En.   Total Energy  Conserved En.    Temperature
   -7.81102e+05    1.37027e+05   -6.44074e+05    1.60164e+07    2.98404e+02
 Pres. DC (bar) Pressure (bar)   Constr. rmsd
   -2.19831e+02   -1.55611e+02    0.00000e+00

           Step           Time
      227625000   455250.00000

   Energies (kJ/mol)
        G96Bond       G96Angle    Proper Dih.  Improper Dih.          LJ-14
    2.25689e+03    3.53906e+03    2.75579e+03    1.15319e+03   -3.32362e+02
     Coulomb-14        LJ (SR)  Disper. corr.   Coulomb (SR)   Coul. recip.
    2.83580e+04    1.23414e+05   -7.44401e+03   -9.41594e+05    5.24636e+03
      Potential    Kinetic En.   Total Energy  Conserved En.    Temperature
   -7.82646e+05    1.37527e+05   -6.45120e+05    1.60171e+07    2.99492e+02
 Pres. DC (bar) Pressure (bar)   Constr. rmsd
   -2.19656e+02   -1.22780e+02    0.00000e+00

           Step           Time
      227630000   455260.00000

   Energies (kJ/mol)
        G96Bond       G96Angle    Proper Dih.  Improper Dih.          LJ-14
    2.33103e+03    3.67506e+03    2.72129e+03    1.13611e+03   -2.80152e+02
     Coulomb-14        LJ (SR)  Disper. corr.   Coulomb (SR)   Coul. recip.
    2.81041e+04    1.23695e+05   -7.45505e+03   -9.39942e+05    5.30840e+03
      Potential    Kinetic En.   Total Energy  Conserved En.    Temperature
   -7.80706e+05    1.37812e+05   -6.42894e+05    1.60174e+07    3.00114e+02
 Pres. DC (bar) Pressure (bar)   Constr. rmsd
   -2.20308e+02   -3.85415e+01    0.00000e+00

           Step           Time
      227635000   455270.00000

   Energies (kJ/mol)
        G96Bond       G96Angle    Proper Dih.  Improper Dih.          LJ-14
    2.23005e+03    3.71774e+03    2.69569e+03    1.06558e+03   -3.38037e+02
     Coulomb-14        LJ (SR)  Disper. corr.   Coulomb (SR)   Coul. recip.
    2.81658e+04    1.23439e+05   -7.45893e+03   -9.39841e+05    5.26586e+03
      Potential    Kinetic En.   Total Energy  Conserved En.    Temperature
   -7.81058e+05    1.36713e+05   -6.44345e+05    1.60175e+07    2.97721e+02
 Pres. DC (bar) Pressure (bar)   Constr. rmsd
   -2.20537e+02   -5.44454e+01    0.00000e+00

           Step           Time
      227640000   455280.00000

   Energies (kJ/mol)
        G96Bond       G96Angle    Proper Dih.  Improper Dih.          LJ-14
    2.44999e+03    3.99933e+03    2.76367e+03    1.13069e+03   -3.78408e+02
     Coulomb-14        LJ (SR)  Disper. corr.   Coulomb (SR)   Coul. recip.
    2.81052e+04    1.24252e+05   -7.50934e+03   -9.39048e+05    5.26799e+03
      Potential    Kinetic En.   Total Energy  Conserved En.    Temperature
   -7.78967e+05    1.38619e+05   -6.40348e+05    1.60176e+07    3.01870e+02
 Pres. DC (bar) Pressure (bar)   Constr. rmsd
   -2.23524e+02    2.02149e+02    0.00000e+00

           Step           Time
      227645000   455290.00000

   Energies (kJ/mol)
        G96Bond       G96Angle    Proper Dih.  Improper Dih.          LJ-14
    2.42678e+03    3.70934e+03    2.74779e+03    1.15157e+03   -2.74374e+02
     Coulomb-14        LJ (SR)  Disper. corr.   Coulomb (SR)   Coul. recip.
    2.80206e+04    1.23099e+05   -7.44225e+03   -9.38427e+05    5.14582e+03
      Potential    Kinetic En.   Total Energy  Conserved En.    Temperature
   -7.79842e+05    1.37674e+05   -6.42168e+05    1.60180e+07    2.99813e+02
 Pres. DC (bar) Pressure (bar)   Constr. rmsd
   -2.19553e+02   -1.16273e+02    0.00000e+00

           Step           Time
      227650000   455300.00000

   Energies (kJ/mol)
        G96Bond       G96Angle    Proper Dih.  Improper Dih.          LJ-14
    2.32393e+03    3.81082e+03    2.74762e+03    1.12822e+03   -3.55750e+02
     Coulomb-14        LJ (SR)  Disper. corr.   Coulomb (SR)   Coul. recip.
    2.80887e+04    1.22232e+05   -7.47224e+03   -9.37847e+05    5.21945e+03
      Potential    Kinetic En.   Total Energy  Conserved En.    Temperature
   -7.80125e+05    1.37832e+05   -6.42293e+05    1.60185e+07    3.00157e+02
 Pres. DC (bar) Pressure (bar)   Constr. rmsd
   -2.21324e+02   -1.72717e+02    0.00000e+00

           Step           Time
      227655000   455310.00000

   Energies (kJ/mol)
        G96Bond       G96Angle    Proper Dih.  Improper Dih.          LJ-14
    2.21838e+03    3.81937e+03    2.83928e+03    1.14464e+03   -3.37216e+02
     Coulomb-14        LJ (SR)  Disper. corr.   Coulomb (SR)   Coul. recip.
    2.81245e+04    1.25643e+05   -7.48825e+03   -9.43166e+05    5.11550e+03
      Potential    Kinetic En.   Total Energy  Conserved En.    Temperature
   -7.82088e+05    1.39154e+05   -6.42934e+05    1.60190e+07    3.03035e+02
 Pres. DC (bar) Pressure (bar)   Constr. rmsd
   -2.22272e+02    1.59175e+02    0.00000e+00

           Step           Time
      227660000   455320.00000

   Energies (kJ/mol)
        G96Bond       G96Angle    Proper Dih.  Improper Dih.          LJ-14
    2.25765e+03    3.74370e+03    2.69873e+03    1.15348e+03   -3.38382e+02
     Coulomb-14        LJ (SR)  Disper. corr.   Coulomb (SR)   Coul. recip.
    2.81314e+04    1.24143e+05   -7.44911e+03   -9.38985e+05    5.34784e+03
      Potential    Kinetic En.   Total Energy  Conserved En.    Temperature
   -7.79296e+05    1.38374e+05   -6.40922e+05    1.60193e+07    3.01338e+02
 Pres. DC (bar) Pressure (bar)   Constr. rmsd
   -2.19958e+02   -4.68404e-01    0.00000e+00

           Step           Time
      227665000   455330.00000

   Energies (kJ/mol)
        G96Bond       G96Angle    Proper Dih.  Improper Dih.          LJ-14
    2.24789e+03    3.85266e+03    2.65115e+03    1.12438e+03   -2.89224e+02
     Coulomb-14        LJ (SR)  Disper. corr.   Coulomb (SR)   Coul. recip.
    2.81758e+04    1.25270e+05   -7.51704e+03   -9.44819e+05    5.22567e+03
      Potential    Kinetic En.   Total Energy  Conserved En.    Temperature
   -7.84078e+05    1.37606e+05   -6.46472e+05    1.60197e+07    2.99665e+02
 Pres. DC (bar) Pressure (bar)   Constr. rmsd
   -2.23982e+02    1.63768e+02    0.00000e+00

           Step           Time
      227670000   455340.00000

   Energies (kJ/mol)
        G96Bond       G96Angle    Proper Dih.  Improper Dih.          LJ-14
    2.34887e+03    3.78600e+03    2.69939e+03    1.07681e+03   -3.03392e+02
     Coulomb-14        LJ (SR)  Disper. corr.   Coulomb (SR)   Coul. recip.
    2.82905e+04    1.22400e+05   -7.41657e+03   -9.38310e+05    5.23457e+03
      Potential    Kinetic En.   Total Energy  Conserved En.    Temperature
   -7.80194e+05    1.36731e+05   -6.43462e+05    1.60200e+07    2.97760e+02
 Pres. DC (bar) Pressure (bar)   Constr. rmsd
   -2.18042e+02   -2.29042e+02    0.00000e+00

           Step           Time
      227675000   455350.00000

   Energies (kJ/mol)
        G96Bond       G96Angle    Proper Dih.  Improper Dih.          LJ-14
    2.49193e+03    3.84697e+03    2.75240e+03    1.11997e+03   -2.65619e+02
     Coulomb-14        LJ (SR)  Disper. corr.   Coulomb (SR)   Coul. recip.
    2.80463e+04    1.21883e+05   -7.49590e+03   -9.38927e+05    5.32041e+03
      Potential    Kinetic En.   Total Energy  Conserved En.    Temperature
   -7.81227e+05    1.37469e+05   -6.43758e+05    1.60202e+07    2.99368e+02
 Pres. DC (bar) Pressure (bar)   Constr. rmsd
   -2.22726e+02   -8.67447e+01    0.00000e+00

           Step           Time
      227680000   455360.00000

   Energies (kJ/mol)
        G96Bond       G96Angle    Proper Dih.  Improper Dih.          LJ-14
    2.43442e+03    3.82182e+03    2.69357e+03    1.17733e+03   -3.23557e+02
     Coulomb-14        LJ (SR)  Disper. corr.   Coulomb (SR)   Coul. recip.
    2.82274e+04    1.23253e+05   -7.48193e+03   -9.40092e+05    5.27004e+03
      Potential    Kinetic En.   Total Energy  Conserved En.    Temperature
   -7.81021e+05    1.36959e+05   -6.44062e+05    1.60204e+07    2.98255e+02
 Pres. DC (bar) Pressure (bar)   Constr. rmsd
   -2.21897e+02   -4.84364e+01    0.00000e+00

           Step           Time
      227685000   455370.00000

   Energies (kJ/mol)
        G96Bond       G96Angle    Proper Dih.  Improper Dih.          LJ-14
    2.30144e+03    3.65704e+03    2.73623e+03    1.07454e+03   -3.24778e+02
     Coulomb-14        LJ (SR)  Disper. corr.   Coulomb (SR)   Coul. recip.
    2.82353e+04    1.24322e+05   -7.49380e+03   -9.41986e+05    5.26028e+03
      Potential    Kinetic En.   Total Energy  Conserved En.    Temperature
   -7.82218e+05    1.37961e+05   -6.44257e+05    1.60207e+07    3.00438e+02
 Pres. DC (bar) Pressure (bar)   Constr. rmsd
   -2.22601e+02    2.86442e+01    0.00000e+00

           Step           Time
      227690000   455380.00000

   Energies (kJ/mol)
        G96Bond       G96Angle    Proper Dih.  Improper Dih.          LJ-14
    2.29525e+03    3.80294e+03    2.79007e+03    1.11408e+03   -2.32651e+02
     Coulomb-14        LJ (SR)  Disper. corr.   Coulomb (SR)   Coul. recip.
    2.83226e+04    1.23481e+05   -7.43039e+03   -9.39696e+05    5.18242e+03
      Potential    Kinetic En.   Total Energy  Conserved En.    Temperature
   -7.80371e+05    1.38592e+05   -6.41779e+05    1.60211e+07    3.01812e+02
 Pres. DC (bar) Pressure (bar)   Constr. rmsd
   -2.18855e+02   -7.05561e+01    0.00000e+00

           Step           Time
      227695000   455390.00000

   Energies (kJ/mol)
        G96Bond       G96Angle    Proper Dih.  Improper Dih.          LJ-14
    2.23009e+03    3.71407e+03    2.83491e+03    1.08147e+03   -3.09598e+02
     Coulomb-14        LJ (SR)  Disper. corr.   Coulomb (SR)   Coul. recip.
    2.81865e+04    1.24825e+05   -7.46253e+03   -9.42323e+05    5.17413e+03
      Potential    Kinetic En.   Total Energy  Conserved En.    Temperature
   -7.82049e+05    1.37453e+05   -6.44596e+05    1.60215e+07    2.99331e+02
 Pres. DC (bar) Pressure (bar)   Constr. rmsd
   -2.20749e+02    8.44055e+01    0.00000e+00

           Step           Time
      227700000   455400.00000

   Energies (kJ/mol)
        G96Bond       G96Angle    Proper Dih.  Improper Dih.          LJ-14
    2.34550e+03    3.86913e+03    2.85904e+03    1.05041e+03   -3.02117e+02
     Coulomb-14        LJ (SR)  Disper. corr.   Coulomb (SR)   Coul. recip.
    2.80913e+04    1.24054e+05   -7.46686e+03   -9.40833e+05    5.25071e+03
      Potential    Kinetic En.   Total Energy  Conserved En.    Temperature
   -7.81082e+05    1.36740e+05   -6.44342e+05    1.60216e+07    2.97778e+02
 Pres. DC (bar) Pressure (bar)   Constr. rmsd
   -2.21005e+02   -2.19592e+01    0.00000e+00

           Step           Time
      227705000   455410.00000

   Energies (kJ/mol)
        G96Bond       G96Angle    Proper Dih.  Improper Dih.          LJ-14
    2.44648e+03    3.91185e+03    2.69706e+03    1.18519e+03   -3.19173e+02
     Coulomb-14        LJ (SR)  Disper. corr.   Coulomb (SR)   Coul. recip.
    2.81864e+04    1.24651e+05   -7.49164e+03   -9.41222e+05    5.27559e+03
      Potential    Kinetic En.   Total Energy  Conserved En.    Temperature
   -7.80680e+05    1.37550e+05   -6.43130e+05    1.60219e+07    2.99543e+02
 Pres. DC (bar) Pressure (bar)   Constr. rmsd
   -2.22473e+02    1.55970e+02    0.00000e+00

           Step           Time
      227710000   455420.00000

   Energies (kJ/mol)
        G96Bond       G96Angle    Proper Dih.  Improper Dih.          LJ-14
    2.33295e+03    3.77002e+03    2.80708e+03    1.07554e+03   -3.02227e+02
     Coulomb-14        LJ (SR)  Disper. corr.   Coulomb (SR)   Coul. recip.
    2.80981e+04    1.24637e+05   -7.45686e+03   -9.39494e+05    5.35758e+03
      Potential    Kinetic En.   Total Energy  Conserved En.    Temperature
   -7.79174e+05    1.37390e+05   -6.41785e+05    1.60220e+07    2.99194e+02
 Pres. DC (bar) Pressure (bar)   Constr. rmsd
   -2.20415e+02    1.01872e+02    0.00000e+00

           Step           Time
      227715000   455430.00000

   Energies (kJ/mol)
        G96Bond       G96Angle    Proper Dih.  Improper Dih.          LJ-14
    2.45195e+03    3.61929e+03    2.77506e+03    1.08996e+03   -2.58173e+02
     Coulomb-14        LJ (SR)  Disper. corr.   Coulomb (SR)   Coul. recip.
    2.83193e+04    1.26281e+05   -7.45921e+03   -9.42993e+05    5.18788e+03
      Potential    Kinetic En.   Total Energy  Conserved En.    Temperature
   -7.80986e+05    1.37487e+05   -6.43500e+05    1.60222e+07    2.99405e+02
 Pres. DC (bar) Pressure (bar)   Constr. rmsd
   -2.20554e+02    2.60673e+02    0.00000e+00

           Step           Time
      227720000   455440.00000

   Energies (kJ/mol)
        G96Bond       G96Angle    Proper Dih.  Improper Dih.          LJ-14
    2.41901e+03    3.90438e+03    2.70366e+03    1.10984e+03   -3.73597e+02
     Coulomb-14        LJ (SR)  Disper. corr.   Coulomb (SR)   Coul. recip.
    2.80947e+04    1.23195e+05   -7.46999e+03   -9.39231e+05    5.33137e+03
      Potential    Kinetic En.   Total Energy  Conserved En.    Temperature
   -7.80316e+05    1.38029e+05   -6.42288e+05    1.60224e+07    3.00586e+02
 Pres. DC (bar) Pressure (bar)   Constr. rmsd
   -2.21191e+02   -4.16330e+01    0.00000e+00

           Step           Time
      227725000   455450.00000

   Energies (kJ/mol)
        G96Bond       G96Angle    Proper Dih.  Improper Dih.          LJ-14
    2.35145e+03    3.63151e+03    2.77404e+03    1.09063e+03   -2.75195e+02
     Coulomb-14        LJ (SR)  Disper. corr.   Coulomb (SR)   Coul. recip.
    2.83949e+04    1.22884e+05   -7.42207e+03   -9.37855e+05    5.22129e+03
      Potential    Kinetic En.   Total Energy  Conserved En.    Temperature
   -7.79205e+05    1.37815e+05   -6.41390e+05    1.60226e+07    3.00120e+02
 Pres. DC (bar) Pressure (bar)   Constr. rmsd
   -2.18365e+02   -8.91011e+01    0.00000e+00

           Step           Time
      227730000   455460.00000

   Energies (kJ/mol)
        G96Bond       G96Angle    Proper Dih.  Improper Dih.          LJ-14
    2.33128e+03    3.65027e+03    2.77337e+03    1.13542e+03   -3.50961e+02
     Coulomb-14        LJ (SR)  Disper. corr.   Coulomb (SR)   Coul. recip.
    2.81645e+04    1.23179e+05   -7.44765e+03   -9.40599e+05    5.28672e+03
      Potential    Kinetic En.   Total Energy  Conserved En.    Temperature
   -7.81877e+05    1.38325e+05   -6.43552e+05    1.60227e+07    3.01232e+02
 Pres. DC (bar) Pressure (bar)   Constr. rmsd
   -2.19871e+02   -4.50275e+01    0.00000e+00

           Step           Time
      227735000   455470.00000

   Energies (kJ/mol)
        G96Bond       G96Angle    Proper Dih.  Improper Dih.          LJ-14
    2.40506e+03    3.87638e+03    2.70774e+03    1.11881e+03   -3.20422e+02
     Coulomb-14        LJ (SR)  Disper. corr.   Coulomb (SR)   Coul. recip.
    2.82835e+04    1.23874e+05   -7.48964e+03   -9.39763e+05    5.30616e+03
      Potential    Kinetic En.   Total Energy  Conserved En.    Temperature
   -7.80002e+05    1.37488e+05   -6.42513e+05    1.60231e+07    2.99409e+02
 Pres. DC (bar) Pressure (bar)   Constr. rmsd
   -2.22355e+02    1.13669e+02    0.00000e+00

           Step           Time
      227740000   455480.00000

   Energies (kJ/mol)
        G96Bond       G96Angle    Proper Dih.  Improper Dih.          LJ-14
    2.44264e+03    3.69673e+03    2.67347e+03    1.14300e+03   -2.52059e+02
     Coulomb-14        LJ (SR)  Disper. corr.   Coulomb (SR)   Coul. recip.
    2.81652e+04    1.23376e+05   -7.49096e+03   -9.39703e+05    5.33272e+03
      Potential    Kinetic En.   Total Energy  Conserved En.    Temperature
   -7.80617e+05    1.38330e+05   -6.42287e+05    1.60234e+07    3.01241e+02
 Pres. DC (bar) Pressure (bar)   Constr. rmsd
   -2.22433e+02    2.62117e+01    0.00000e+00

           Step           Time
      227745000   455490.00000

   Energies (kJ/mol)
        G96Bond       G96Angle    Proper Dih.  Improper Dih.          LJ-14
    2.35827e+03    3.58549e+03    2.71545e+03    1.06729e+03   -3.20799e+02
     Coulomb-14        LJ (SR)  Disper. corr.   Coulomb (SR)   Coul. recip.
    2.81606e+04    1.26523e+05   -7.49472e+03   -9.44366e+05    5.00625e+03
      Potential    Kinetic En.   Total Energy  Conserved En.    Temperature
   -7.82766e+05    1.38650e+05   -6.44116e+05    1.60238e+07    3.01939e+02
 Pres. DC (bar) Pressure (bar)   Constr. rmsd
   -2.22656e+02    2.68062e+02    0.00000e+00

           Step           Time
      227750000   455500.00000

   Energies (kJ/mol)
        G96Bond       G96Angle    Proper Dih.  Improper Dih.          LJ-14
    2.33586e+03    3.79262e+03    2.67723e+03    1.12151e+03   -3.02973e+02
     Coulomb-14        LJ (SR)  Disper. corr.   Coulomb (SR)   Coul. recip.
    2.81576e+04    1.25755e+05   -7.50841e+03   -9.42705e+05    5.17143e+03
      Potential    Kinetic En.   Total Energy  Conserved En.    Temperature
   -7.81505e+05    1.37428e+05   -6.44077e+05    1.60244e+07    2.99277e+02
 Pres. DC (bar) Pressure (bar)   Constr. rmsd
   -2.23469e+02    2.48564e+02    0.00000e+00

           Step           Time
      227755000   455510.00000

   Energies (kJ/mol)
        G96Bond       G96Angle    Proper Dih.  Improper Dih.          LJ-14
    2.46952e+03    3.84168e+03    2.74638e+03    1.12381e+03   -2.11692e+02
     Coulomb-14        LJ (SR)  Disper. corr.   Coulomb (SR)   Coul. recip.
    2.83053e+04    1.22096e+05   -7.44113e+03   -9.36987e+05    5.32871e+03
      Potential    Kinetic En.   Total Energy  Conserved En.    Temperature
   -7.78729e+05    1.39978e+05   -6.38751e+05    1.60250e+07    3.04831e+02
 Pres. DC (bar) Pressure (bar)   Constr. rmsd
   -2.19487e+02    4.92344e+01    0.00000e+00

           Step           Time
      227760000   455520.00000

   Energies (kJ/mol)
        G96Bond       G96Angle    Proper Dih.  Improper Dih.          LJ-14
    2.34873e+03    3.59206e+03    2.76048e+03    1.13619e+03   -2.60968e+02
     Coulomb-14        LJ (SR)  Disper. corr.   Coulomb (SR)   Coul. recip.
    2.82872e+04    1.23221e+05   -7.43720e+03   -9.39654e+05    5.32068e+03
      Potential    Kinetic En.   Total Energy  Conserved En.    Temperature
   -7.80686e+05    1.37910e+05   -6.42776e+05    1.60252e+07    3.00327e+02
 Pres. DC (bar) Pressure (bar)   Constr. rmsd
   -2.19255e+02   -9.22137e+01    0.00000e+00

           Step           Time
      227765000   455530.00000

   Energies (kJ/mol)
        G96Bond       G96Angle    Proper Dih.  Improper Dih.          LJ-14
    2.43579e+03    3.69079e+03    2.79970e+03    1.20682e+03   -3.37023e+02
     Coulomb-14        LJ (SR)  Disper. corr.   Coulomb (SR)   Coul. recip.
    2.80977e+04    1.24642e+05   -7.49981e+03   -9.42007e+05    5.28096e+03
      Potential    Kinetic En.   Total Energy  Conserved En.    Temperature
   -7.81690e+05    1.37772e+05   -6.43918e+05    1.60254e+07    3.00026e+02
 Pres. DC (bar) Pressure (bar)   Constr. rmsd
   -2.22958e+02    9.71318e+01    0.00000e+00

           Step           Time
      227770000   455540.00000

   Energies (kJ/mol)
        G96Bond       G96Angle    Proper Dih.  Improper Dih.          LJ-14
    2.34610e+03    3.77953e+03    2.65830e+03    1.03853e+03   -2.87655e+02
     Coulomb-14        LJ (SR)  Disper. corr.   Coulomb (SR)   Coul. recip.
    2.82696e+04    1.25938e+05   -7.51354e+03   -9.43063e+05    5.10953e+03
      Potential    Kinetic En.   Total Energy  Conserved En.    Temperature
   -7.81725e+05    1.37399e+05   -6.44326e+05    1.60256e+07    2.99215e+02
 Pres. DC (bar) Pressure (bar)   Constr. rmsd
   -2.23774e+02    2.45864e+02    0.00000e+00

           Step           Time
      227775000   455550.00000

   Energies (kJ/mol)
        G96Bond       G96Angle    Proper Dih.  Improper Dih.          LJ-14
    2.28477e+03    3.85449e+03    2.67586e+03    1.10049e+03   -2.48160e+02
     Coulomb-14        LJ (SR)  Disper. corr.   Coulomb (SR)   Coul. recip.
    2.79426e+04    1.24582e+05   -7.45737e+03   -9.40177e+05    5.25636e+03
      Potential    Kinetic En.   Total Energy  Conserved En.    Temperature
   -7.80186e+05    1.37015e+05   -6.43171e+05    1.60260e+07    2.98377e+02
 Pres. DC (bar) Pressure (bar)   Constr. rmsd
   -2.20445e+02    1.73817e+02    0.00000e+00

           Step           Time
      227780000   455560.00000

   Energies (kJ/mol)
        G96Bond       G96Angle    Proper Dih.  Improper Dih.          LJ-14
    2.25924e+03    3.82805e+03    2.73255e+03    1.08341e+03   -2.61779e+02
     Coulomb-14        LJ (SR)  Disper. corr.   Coulomb (SR)   Coul. recip.
    2.81985e+04    1.24069e+05   -7.50138e+03   -9.40552e+05    5.20702e+03
      Potential    Kinetic En.   Total Energy  Conserved En.    Temperature
   -7.80937e+05    1.36864e+05   -6.44074e+05    1.60262e+07    2.98048e+02
 Pres. DC (bar) Pressure (bar)   Constr. rmsd
   -2.23051e+02    8.38722e+01    0.00000e+00

           Step           Time
      227785000   455570.00000

   Energies (kJ/mol)
        G96Bond       G96Angle    Proper Dih.  Improper Dih.          LJ-14
    2.30676e+03    3.74246e+03    2.62399e+03    1.09716e+03   -3.32043e+02
     Coulomb-14        LJ (SR)  Disper. corr.   Coulomb (SR)   Coul. recip.
    2.83022e+04    1.21691e+05   -7.39531e+03   -9.36765e+05    5.25042e+03
      Potential    Kinetic En.   Total Energy  Conserved En.    Temperature
   -7.79479e+05    1.37865e+05   -6.41614e+05    1.60265e+07    3.00229e+02
 Pres. DC (bar) Pressure (bar)   Constr. rmsd
   -2.16796e+02   -1.82692e+02    0.00000e+00

           Step           Time
      227790000   455580.00000

   Energies (kJ/mol)
        G96Bond       G96Angle    Proper Dih.  Improper Dih.          LJ-14
    2.37154e+03    3.71751e+03    2.82296e+03    1.06431e+03   -3.95560e+02
     Coulomb-14        LJ (SR)  Disper. corr.   Coulomb (SR)   Coul. recip.
    2.80688e+04    1.23455e+05   -7.48979e+03   -9.39636e+05    5.18517e+03
      Potential    Kinetic En.   Total Energy  Conserved En.    Temperature
   -7.80836e+05    1.38167e+05   -6.42669e+05    1.60271e+07    3.00887e+02
 Pres. DC (bar) Pressure (bar)   Constr. rmsd
   -2.22363e+02    1.32175e+01    0.00000e+00

           Step           Time
      227795000   455590.00000

   Energies (kJ/mol)
        G96Bond       G96Angle    Proper Dih.  Improper Dih.          LJ-14
    2.39948e+03    3.86642e+03    2.80807e+03    1.11444e+03   -2.38637e+02
     Coulomb-14        LJ (SR)  Disper. corr.   Coulomb (SR)   Coul. recip.
    2.82520e+04    1.21333e+05   -7.39656e+03   -9.36174e+05    5.27767e+03
      Potential    Kinetic En.   Total Energy  Conserved En.    Temperature
   -7.78757e+05    1.37319e+05   -6.41438e+05    1.60278e+07    2.99040e+02
 Pres. DC (bar) Pressure (bar)   Constr. rmsd
   -2.16869e+02   -3.31849e+02    0.00000e+00

           Step           Time
      227800000   455600.00000

   Energies (kJ/mol)
        G96Bond       G96Angle    Proper Dih.  Improper Dih.          LJ-14
    2.36946e+03    3.69914e+03    2.69162e+03    1.03609e+03   -3.35115e+02
     Coulomb-14        LJ (SR)  Disper. corr.   Coulomb (SR)   Coul. recip.
    2.82722e+04    1.22122e+05   -7.39848e+03   -9.36538e+05    5.36536e+03
      Potential    Kinetic En.   Total Energy  Conserved En.    Temperature
   -7.78715e+05    1.37491e+05   -6.41225e+05    1.60282e+07    2.99414e+02
 Pres. DC (bar) Pressure (bar)   Constr. rmsd
   -2.16981e+02   -1.41078e+02    0.00000e+00

           Step           Time
      227805000   455610.00000

   Energies (kJ/mol)
        G96Bond       G96Angle    Proper Dih.  Improper Dih.          LJ-14
    2.15277e+03    3.68876e+03    2.68780e+03    1.15633e+03   -2.67334e+02
     Coulomb-14        LJ (SR)  Disper. corr.   Coulomb (SR)   Coul. recip.
    2.84354e+04    1.23643e+05   -7.47703e+03   -9.41485e+05    5.25926e+03
      Potential    Kinetic En.   Total Energy  Conserved En.    Temperature
   -7.82206e+05    1.38173e+05   -6.44033e+05    1.60287e+07    3.00900e+02
 Pres. DC (bar) Pressure (bar)   Constr. rmsd
   -2.21607e+02    2.93806e+00    0.00000e+00

           Step           Time
      227810000   455620.00000

   Energies (kJ/mol)
        G96Bond       G96Angle    Proper Dih.  Improper Dih.          LJ-14
    2.36682e+03    3.67312e+03    2.82718e+03    1.08901e+03   -2.97029e+02
     Coulomb-14        LJ (SR)  Disper. corr.   Coulomb (SR)   Coul. recip.
    2.84400e+04    1.24723e+05   -7.45898e+03   -9.41751e+05    5.20226e+03
      Potential    Kinetic En.   Total Energy  Conserved En.    Temperature
   -7.81185e+05    1.37244e+05   -6.43941e+05    1.60291e+07    2.98877e+02
 Pres. DC (bar) Pressure (bar)   Constr. rmsd
   -2.20540e+02    1.03987e+02    0.00000e+00

           Step           Time
      227815000   455630.00000

   Energies (kJ/mol)
        G96Bond       G96Angle    Proper Dih.  Improper Dih.          LJ-14
    2.44124e+03    3.69822e+03    2.76620e+03    1.18064e+03   -3.08255e+02
     Coulomb-14        LJ (SR)  Disper. corr.   Coulomb (SR)   Coul. recip.
    2.82424e+04    1.23921e+05   -7.48846e+03   -9.40241e+05    5.25610e+03
      Potential    Kinetic En.   Total Energy  Conserved En.    Temperature
   -7.80532e+05    1.38225e+05   -6.42307e+05    1.60297e+07    3.01012e+02
 Pres. DC (bar) Pressure (bar)   Constr. rmsd
   -2.22285e+02    4.22147e+01    0.00000e+00

           Step           Time
      227820000   455640.00000

   Energies (kJ/mol)
        G96Bond       G96Angle    Proper Dih.  Improper Dih.          LJ-14
    2.27382e+03    3.70106e+03    2.69929e+03    1.09049e+03   -2.83429e+02
     Coulomb-14        LJ (SR)  Disper. corr.   Coulomb (SR)   Coul. recip.
    2.83424e+04    1.24489e+05   -7.50086e+03   -9.41750e+05    5.23436e+03
      Potential    Kinetic En.   Total Energy  Conserved En.    Temperature
   -7.81704e+05    1.36926e+05   -6.44778e+05    1.60298e+07    2.98184e+02
 Pres. DC (bar) Pressure (bar)   Constr. rmsd
   -2.23020e+02    1.80232e+02    0.00000e+00

           Step           Time
      227825000   455650.00000

   Energies (kJ/mol)
        G96Bond       G96Angle    Proper Dih.  Improper Dih.          LJ-14
    2.36650e+03    3.71935e+03    2.73506e+03    1.06292e+03   -2.90129e+02
     Coulomb-14        LJ (SR)  Disper. corr.   Coulomb (SR)   Coul. recip.
    2.81508e+04    1.24779e+05   -7.52027e+03   -9.42110e+05    5.09219e+03
      Potential    Kinetic En.   Total Energy  Conserved En.    Temperature
   -7.82015e+05    1.37503e+05   -6.44512e+05    1.60302e+07    2.99440e+02
 Pres. DC (bar) Pressure (bar)   Constr. rmsd
   -2.24174e+02    2.43578e+02    0.00000e+00

           Step           Time
      227830000   455660.00000

   Energies (kJ/mol)
        G96Bond       G96Angle    Proper Dih.  Improper Dih.          LJ-14
    2.34261e+03    3.71631e+03    2.70396e+03    1.14829e+03   -2.74470e+02
     Coulomb-14        LJ (SR)  Disper. corr.   Coulomb (SR)   Coul. recip.
    2.80428e+04    1.25424e+05   -7.47044e+03   -9.43172e+05    5.13515e+03
      Potential    Kinetic En.   Total Energy  Conserved En.    Temperature
   -7.82404e+05    1.38166e+05   -6.44238e+05    1.60308e+07    3.00884e+02
 Pres. DC (bar) Pressure (bar)   Constr. rmsd
   -2.21217e+02    2.03291e+02    0.00000e+00

           Step           Time
      227835000   455670.00000

   Energies (kJ/mol)
        G96Bond       G96Angle    Proper Dih.  Improper Dih.          LJ-14
    2.35783e+03    3.68408e+03    2.76733e+03    1.06849e+03   -3.13860e+02
     Coulomb-14        LJ (SR)  Disper. corr.   Coulomb (SR)   Coul. recip.
    2.82991e+04    1.23959e+05   -7.45834e+03   -9.41345e+05    5.31667e+03
      Potential    Kinetic En.   Total Energy  Conserved En.    Temperature
   -7.81665e+05    1.38474e+05   -6.43192e+05    1.60309e+07    3.01554e+02
 Pres. DC (bar) Pressure (bar)   Constr. rmsd
   -2.20502e+02   -4.06091e+01    0.00000e+00

           Step           Time
      227840000   455680.00000

   Energies (kJ/mol)
        G96Bond       G96Angle    Proper Dih.  Improper Dih.          LJ-14
    2.38192e+03    3.65742e+03    2.80389e+03    1.11982e+03   -3.44664e+02
     Coulomb-14        LJ (SR)  Disper. corr.   Coulomb (SR)   Coul. recip.
    2.80739e+04    1.22874e+05   -7.37576e+03   -9.37724e+05    5.20064e+03
      Potential    Kinetic En.   Total Energy  Conserved En.    Temperature
   -7.79334e+05    1.37902e+05   -6.41432e+05    1.60314e+07    3.00309e+02
 Pres. DC (bar) Pressure (bar)   Constr. rmsd
   -2.15652e+02   -2.11201e+02    0.00000e+00

           Step           Time
      227845000   455690.00000

   Energies (kJ/mol)
        G96Bond       G96Angle    Proper Dih.  Improper Dih.          LJ-14
    2.33035e+03    3.68689e+03    2.69887e+03    1.09283e+03   -2.86474e+02
     Coulomb-14        LJ (SR)  Disper. corr.   Coulomb (SR)   Coul. recip.
    2.81398e+04    1.22656e+05   -7.46095e+03   -9.39214e+05    5.20343e+03
      Potential    Kinetic En.   Total Energy  Conserved En.    Temperature
   -7.81153e+05    1.36832e+05   -6.44321e+05    1.60319e+07    2.97980e+02
 Pres. DC (bar) Pressure (bar)   Constr. rmsd
   -2.20656e+02   -1.07627e+02    0.00000e+00

           Step           Time
      227850000   455700.00000

   Energies (kJ/mol)
        G96Bond       G96Angle    Proper Dih.  Improper Dih.          LJ-14
    2.42251e+03    3.76220e+03    2.67207e+03    1.14899e+03   -3.42167e+02
     Coulomb-14        LJ (SR)  Disper. corr.   Coulomb (SR)   Coul. recip.
    2.81368e+04    1.24240e+05   -7.47016e+03   -9.39925e+05    5.34950e+03
      Potential    Kinetic En.   Total Energy  Conserved En.    Temperature
   -7.80005e+05    1.38343e+05   -6.41662e+05    1.60322e+07    3.01270e+02
 Pres. DC (bar) Pressure (bar)   Constr. rmsd
   -2.21201e+02    3.28819e+00    0.00000e+00

           Step           Time
      227855000   455710.00000

   Energies (kJ/mol)
        G96Bond       G96Angle    Proper Dih.  Improper Dih.          LJ-14
    2.40356e+03    3.67497e+03    2.77619e+03    1.12859e+03   -2.92104e+02
     Coulomb-14        LJ (SR)  Disper. corr.   Coulomb (SR)   Coul. recip.
    2.82749e+04    1.25045e+05   -7.47283e+03   -9.42775e+05    5.11419e+03
      Potential    Kinetic En.   Total Energy  Conserved En.    Temperature
   -7.82123e+05    1.38624e+05   -6.43499e+05    1.60323e+07    3.01882e+02
 Pres. DC (bar) Pressure (bar)   Constr. rmsd
   -2.21359e+02    1.26810e+02    0.00000e+00

           Step           Time
      227860000   455720.00000

   Energies (kJ/mol)
        G96Bond       G96Angle    Proper Dih.  Improper Dih.          LJ-14
    2.34873e+03    3.78926e+03    2.79053e+03    1.13168e+03   -2.52738e+02
     Coulomb-14        LJ (SR)  Disper. corr.   Coulomb (SR)   Coul. recip.
    2.82646e+04    1.23642e+05   -7.46592e+03   -9.39348e+05    5.14363e+03
      Potential    Kinetic En.   Total Energy  Conserved En.    Temperature
   -7.79956e+05    1.38751e+05   -6.41206e+05    1.60326e+07    3.02158e+02
 Pres. DC (bar) Pressure (bar)   Constr. rmsd
   -2.20950e+02    2.12058e+01    0.00000e+00

           Step           Time
      227865000   455730.00000

   Energies (kJ/mol)
        G96Bond       G96Angle    Proper Dih.  Improper Dih.          LJ-14
    2.45273e+03    3.80388e+03    2.77892e+03    1.09177e+03   -3.08962e+02
     Coulomb-14        LJ (SR)  Disper. corr.   Coulomb (SR)   Coul. recip.
    2.81313e+04    1.24066e+05   -7.49293e+03   -9.40160e+05    5.05352e+03
      Potential    Kinetic En.   Total Energy  Conserved En.    Temperature
   -7.80584e+05    1.39261e+05   -6.41323e+05    1.60330e+07    3.03269e+02
 Pres. DC (bar) Pressure (bar)   Constr. rmsd
   -2.22550e+02    1.94580e+02    0.00000e+00

           Step           Time
      227870000   455740.00000

   Energies (kJ/mol)
        G96Bond       G96Angle    Proper Dih.  Improper Dih.          LJ-14
    2.33471e+03    3.80981e+03    2.70536e+03    1.04105e+03   -3.83464e+02
     Coulomb-14        LJ (SR)  Disper. corr.   Coulomb (SR)   Coul. recip.
    2.82211e+04    1.23787e+05   -7.42892e+03   -9.39164e+05    5.17924e+03
      Potential    Kinetic En.   Total Energy  Conserved En.    Temperature
   -7.79898e+05    1.37312e+05   -6.42587e+05    1.60334e+07    2.99024e+02
 Pres. DC (bar) Pressure (bar)   Constr. rmsd
   -2.18768e+02   -1.10362e+02    0.00000e+00

           Step           Time
      227875000   455750.00000

   Energies (kJ/mol)
        G96Bond       G96Angle    Proper Dih.  Improper Dih.          LJ-14
    2.30687e+03    3.75774e+03    2.77250e+03    1.16921e+03   -3.27469e+02
     Coulomb-14        LJ (SR)  Disper. corr.   Coulomb (SR)   Coul. recip.
    2.82235e+04    1.23523e+05   -7.45515e+03   -9.39680e+05    5.27515e+03
      Potential    Kinetic En.   Total Energy  Conserved En.    Temperature
   -7.80434e+05    1.37423e+05   -6.43012e+05    1.60340e+07    2.99265e+02
 Pres. DC (bar) Pressure (bar)   Constr. rmsd
   -2.20314e+02   -2.17641e+01    0.00000e+00

           Step           Time
      227880000   455760.00000

   Energies (kJ/mol)
        G96Bond       G96Angle    Proper Dih.  Improper Dih.          LJ-14
    2.34060e+03    3.83229e+03    2.81530e+03    1.09258e+03   -3.29713e+02
     Coulomb-14        LJ (SR)  Disper. corr.   Coulomb (SR)   Coul. recip.
    2.81062e+04    1.21892e+05   -7.49402e+03   -9.37957e+05    5.28797e+03
      Potential    Kinetic En.   Total Energy  Conserved En.    Temperature
   -7.80414e+05    1.37395e+05   -6.43019e+05    1.60345e+07    2.99205e+02
 Pres. DC (bar) Pressure (bar)   Constr. rmsd
   -2.22614e+02   -9.88556e+01    0.00000e+00

           Step           Time
      227885000   455770.00000

   Energies (kJ/mol)
        G96Bond       G96Angle    Proper Dih.  Improper Dih.          LJ-14
    2.42102e+03    3.65268e+03    2.75472e+03    1.13877e+03   -2.72920e+02
     Coulomb-14        LJ (SR)  Disper. corr.   Coulomb (SR)   Coul. recip.
    2.81953e+04    1.22723e+05   -7.42767e+03   -9.39790e+05    5.30985e+03
      Potential    Kinetic En.   Total Energy  Conserved En.    Temperature
   -7.81295e+05    1.37436e+05   -6.43860e+05    1.60347e+07    2.99294e+02
 Pres. DC (bar) Pressure (bar)   Constr. rmsd
   -2.18694e+02   -1.93073e+02    0.00000e+00

           Step           Time
      227890000   455780.00000

   Energies (kJ/mol)
        G96Bond       G96Angle    Proper Dih.  Improper Dih.          LJ-14
    2.36180e+03    3.80596e+03    2.83295e+03    1.13659e+03   -2.93335e+02
     Coulomb-14        LJ (SR)  Disper. corr.   Coulomb (SR)   Coul. recip.
    2.83161e+04    1.23635e+05   -7.48691e+03   -9.40134e+05    5.17547e+03
      Potential    Kinetic En.   Total Energy  Conserved En.    Temperature
   -7.80651e+05    1.38583e+05   -6.42068e+05    1.60348e+07    3.01792e+02
 Pres. DC (bar) Pressure (bar)   Constr. rmsd
   -2.22193e+02    6.91707e+01    0.00000e+00

           Step           Time
      227895000   455790.00000

   Energies (kJ/mol)
        G96Bond       G96Angle    Proper Dih.  Improper Dih.          LJ-14
    2.31346e+03    3.76081e+03    2.74845e+03    1.05697e+03   -3.66827e+02
     Coulomb-14        LJ (SR)  Disper. corr.   Coulomb (SR)   Coul. recip.
    2.84213e+04    1.22391e+05   -7.43131e+03   -9.39158e+05    5.28350e+03
      Potential    Kinetic En.   Total Energy  Conserved En.    Temperature
   -7.80981e+05    1.36994e+05   -6.43987e+05    1.60357e+07    2.98332e+02
 Pres. DC (bar) Pressure (bar)   Constr. rmsd
   -2.18909e+02   -2.91194e+02    0.00000e+00

           Step           Time
      227900000   455800.00000

   Energies (kJ/mol)
        G96Bond       G96Angle    Proper Dih.  Improper Dih.          LJ-14
    2.32776e+03    3.69679e+03    2.79724e+03    1.14545e+03   -3.08622e+02
     Coulomb-14        LJ (SR)  Disper. corr.   Coulomb (SR)   Coul. recip.
    2.83871e+04    1.25723e+05   -7.48878e+03   -9.43882e+05    5.22441e+03
      Potential    Kinetic En.   Total Energy  Conserved En.    Temperature
   -7.82378e+05    1.37670e+05   -6.44709e+05    1.60363e+07    2.99803e+02
 Pres. DC (bar) Pressure (bar)   Constr. rmsd
   -2.22304e+02    1.38138e+02    0.00000e+00

           Step           Time
      227905000   455810.00000

   Energies (kJ/mol)
        G96Bond       G96Angle    Proper Dih.  Improper Dih.          LJ-14
    2.29655e+03    3.67692e+03    2.74828e+03    1.13535e+03   -2.78777e+02
     Coulomb-14        LJ (SR)  Disper. corr.   Coulomb (SR)   Coul. recip.
    2.82271e+04    1.23156e+05   -7.46219e+03   -9.39251e+05    5.32857e+03
      Potential    Kinetic En.   Total Energy  Conserved En.    Temperature
   -7.80423e+05    1.37005e+05   -6.43418e+05    1.60367e+07    2.98356e+02
 Pres. DC (bar) Pressure (bar)   Constr. rmsd
   -2.20730e+02   -2.10577e+01    0.00000e+00

           Step           Time
      227910000   455820.00000

   Energies (kJ/mol)
        G96Bond       G96Angle    Proper Dih.  Improper Dih.          LJ-14
    2.47288e+03    3.93253e+03    2.71425e+03    1.01827e+03   -2.92072e+02
     Coulomb-14        LJ (SR)  Disper. corr.   Coulomb (SR)   Coul. recip.
    2.80390e+04    1.23546e+05   -7.41875e+03   -9.38790e+05    5.25342e+03
      Potential    Kinetic En.   Total Energy  Conserved En.    Temperature
   -7.79525e+05    1.36950e+05   -6.42575e+05    1.60368e+07    2.98236e+02
 Pres. DC (bar) Pressure (bar)   Constr. rmsd
   -2.18170e+02   -1.27722e+02    0.00000e+00

           Step           Time
      227915000   455830.00000

   Energies (kJ/mol)
        G96Bond       G96Angle    Proper Dih.  Improper Dih.          LJ-14
    2.33024e+03    3.54627e+03    2.68922e+03    1.16575e+03   -2.72766e+02
     Coulomb-14        LJ (SR)  Disper. corr.   Coulomb (SR)   Coul. recip.
    2.81151e+04    1.23853e+05   -7.48049e+03   -9.40454e+05    5.21106e+03
      Potential    Kinetic En.   Total Energy  Conserved En.    Temperature
   -7.81297e+05    1.36958e+05   -6.44339e+05    1.60371e+07    2.98254e+02
 Pres. DC (bar) Pressure (bar)   Constr. rmsd
   -2.21812e+02   -1.62265e+01    0.00000e+00

           Step           Time
      227920000   455840.00000

   Energies (kJ/mol)
        G96Bond       G96Angle    Proper Dih.  Improper Dih.          LJ-14
    2.44552e+03    3.67497e+03    2.82422e+03    1.02282e+03   -2.24025e+02
     Coulomb-14        LJ (SR)  Disper. corr.   Coulomb (SR)   Coul. recip.
    2.82866e+04    1.23872e+05   -7.42878e+03   -9.38903e+05    5.26817e+03
      Potential    Kinetic En.   Total Energy  Conserved En.    Temperature
   -7.79161e+05    1.36457e+05   -6.42705e+05    1.60375e+07    2.97162e+02
 Pres. DC (bar) Pressure (bar)   Constr. rmsd
   -2.18760e+02    2.44509e+01    0.00000e+00

           Step           Time
      227925000   455850.00000

   Energies (kJ/mol)
        G96Bond       G96Angle    Proper Dih.  Improper Dih.          LJ-14
    2.41657e+03    3.86898e+03    2.81149e+03    1.11146e+03   -3.03673e+02
     Coulomb-14        LJ (SR)  Disper. corr.   Coulomb (SR)   Coul. recip.
    2.83489e+04    1.24120e+05   -7.52440e+03   -9.43426e+05    5.20738e+03
      Potential    Kinetic En.   Total Energy  Conserved En.    Temperature
   -7.83368e+05    1.37573e+05   -6.45795e+05    1.60379e+07    2.99594e+02
 Pres. DC (bar) Pressure (bar)   Constr. rmsd
   -2.24421e+02    1.73599e+02    0.00000e+00

           Step           Time
      227930000   455860.00000

   Energies (kJ/mol)
        G96Bond       G96Angle    Proper Dih.  Improper Dih.          LJ-14
    2.46362e+03    3.82318e+03    2.73092e+03    1.10178e+03   -3.59538e+02
     Coulomb-14        LJ (SR)  Disper. corr.   Coulomb (SR)   Coul. recip.
    2.83753e+04    1.22920e+05   -7.46712e+03   -9.39103e+05    5.33897e+03
      Potential    Kinetic En.   Total Energy  Conserved En.    Temperature
   -7.80176e+05    1.37826e+05   -6.42350e+05    1.60381e+07    3.00145e+02
 Pres. DC (bar) Pressure (bar)   Constr. rmsd
   -2.21021e+02   -9.55375e+01    0.00000e+00

           Step           Time
      227935000   455870.00000

   Energies (kJ/mol)
        G96Bond       G96Angle    Proper Dih.  Improper Dih.          LJ-14
    2.33942e+03    3.92836e+03    2.91082e+03    1.16357e+03   -3.24874e+02
     Coulomb-14        LJ (SR)  Disper. corr.   Coulomb (SR)   Coul. recip.
    2.79913e+04    1.22272e+05   -7.45060e+03   -9.36725e+05    5.29099e+03
      Potential    Kinetic En.   Total Energy  Conserved En.    Temperature
   -7.78603e+05    1.38407e+05   -6.40196e+05    1.60383e+07    3.01410e+02
 Pres. DC (bar) Pressure (bar)   Constr. rmsd
   -2.20045e+02    3.37940e+01    0.00000e+00

           Step           Time
      227940000   455880.00000

   Energies (kJ/mol)
        G96Bond       G96Angle    Proper Dih.  Improper Dih.          LJ-14
    2.34878e+03    3.50411e+03    2.85126e+03    1.06303e+03   -2.92918e+02
     Coulomb-14        LJ (SR)  Disper. corr.   Coulomb (SR)   Coul. recip.
    2.83951e+04    1.24430e+05   -7.45663e+03   -9.41015e+05    5.18048e+03
      Potential    Kinetic En.   Total Energy  Conserved En.    Temperature
   -7.80991e+05    1.37429e+05   -6.43562e+05    1.60387e+07    2.99280e+02
 Pres. DC (bar) Pressure (bar)   Constr. rmsd
   -2.20401e+02   -8.53631e+01    0.00000e+00

           Step           Time
      227945000   455890.00000

   Energies (kJ/mol)
        G96Bond       G96Angle    Proper Dih.  Improper Dih.          LJ-14
    2.26291e+03    3.77171e+03    2.75073e+03    1.17415e+03   -2.97196e+02
     Coulomb-14        LJ (SR)  Disper. corr.   Coulomb (SR)   Coul. recip.
    2.81686e+04    1.23859e+05   -7.47522e+03   -9.41646e+05    5.40548e+03
      Potential    Kinetic En.   Total Energy  Conserved En.    Temperature
   -7.82025e+05    1.37316e+05   -6.44709e+05    1.60393e+07    2.99033e+02
 Pres. DC (bar) Pressure (bar)   Constr. rmsd
   -2.21500e+02   -3.40076e+01    0.00000e+00

           Step           Time
      227950000   455900.00000

   Energies (kJ/mol)
        G96Bond       G96Angle    Proper Dih.  Improper Dih.          LJ-14
    2.33030e+03    3.75871e+03    2.74378e+03    9.91468e+02   -3.16929e+02
     Coulomb-14        LJ (SR)  Disper. corr.   Coulomb (SR)   Coul. recip.
    2.82306e+04    1.24349e+05   -7.50378e+03   -9.41991e+05    5.29173e+03
      Potential    Kinetic En.   Total Energy  Conserved En.    Temperature
   -7.82116e+05    1.37458e+05   -6.44658e+05    1.60395e+07    2.99344e+02
 Pres. DC (bar) Pressure (bar)   Constr. rmsd
   -2.23194e+02    1.43339e+01    0.00000e+00

           Step           Time
      227955000   455910.00000

   Energies (kJ/mol)
        G96Bond       G96Angle    Proper Dih.  Improper Dih.          LJ-14
    2.23994e+03    3.69088e+03    2.75296e+03    1.08664e+03   -2.62119e+02
     Coulomb-14        LJ (SR)  Disper. corr.   Coulomb (SR)   Coul. recip.
    2.82442e+04    1.23167e+05   -7.46035e+03   -9.39499e+05    5.31040e+03
      Potential    Kinetic En.   Total Energy  Conserved En.    Temperature
   -7.80730e+05    1.37938e+05   -6.42791e+05    1.60400e+07    3.00389e+02
 Pres. DC (bar) Pressure (bar)   Constr. rmsd
   -2.20621e+02   -6.95851e+01    0.00000e+00

           Step           Time
      227960000   455920.00000

   Energies (kJ/mol)
        G96Bond       G96Angle    Proper Dih.  Improper Dih.          LJ-14
    2.27908e+03    3.68596e+03    2.80548e+03    1.12553e+03   -2.61361e+02
     Coulomb-14        LJ (SR)  Disper. corr.   Coulomb (SR)   Coul. recip.
    2.83261e+04    1.24470e+05   -7.44764e+03   -9.40777e+05    5.27452e+03
      Potential    Kinetic En.   Total Energy  Conserved En.    Temperature
   -7.80519e+05    1.38449e+05   -6.42069e+05    1.60405e+07    3.01502e+02
 Pres. DC (bar) Pressure (bar)   Constr. rmsd
   -2.19871e+02    5.18140e+01    0.00000e+00

           Step           Time
      227965000   455930.00000

   Energies (kJ/mol)
        G96Bond       G96Angle    Proper Dih.  Improper Dih.          LJ-14
    2.28201e+03    3.54665e+03    2.78004e+03    1.09980e+03   -2.66667e+02
     Coulomb-14        LJ (SR)  Disper. corr.   Coulomb (SR)   Coul. recip.
    2.83788e+04    1.25265e+05   -7.48905e+03   -9.42902e+05    5.19444e+03
      Potential    Kinetic En.   Total Energy  Conserved En.    Temperature
   -7.82111e+05    1.37684e+05   -6.44427e+05    1.60409e+07    2.99835e+02
 Pres. DC (bar) Pressure (bar)   Constr. rmsd
   -2.22319e+02    1.58806e+02    0.00000e+00

           Step           Time
      227970000   455940.00000

   Energies (kJ/mol)
        G96Bond       G96Angle    Proper Dih.  Improper Dih.          LJ-14
    2.32046e+03    3.88625e+03    2.80163e+03    1.09301e+03   -2.97614e+02
     Coulomb-14        LJ (SR)  Disper. corr.   Coulomb (SR)   Coul. recip.
    2.82080e+04    1.24213e+05   -7.47125e+03   -9.40381e+05    5.19741e+03
      Potential    Kinetic En.   Total Energy  Conserved En.    Temperature
   -7.80430e+05    1.37552e+05   -6.42878e+05    1.60413e+07    2.99547e+02
 Pres. DC (bar) Pressure (bar)   Constr. rmsd
   -2.21265e+02   -4.89296e+01    0.00000e+00

           Step           Time
      227975000   455950.00000

   Energies (kJ/mol)
        G96Bond       G96Angle    Proper Dih.  Improper Dih.          LJ-14
    2.23473e+03    3.70305e+03    2.78846e+03    1.14851e+03   -2.71804e+02
     Coulomb-14        LJ (SR)  Disper. corr.   Coulomb (SR)   Coul. recip.
    2.83949e+04    1.22892e+05   -7.43685e+03   -9.37698e+05    5.39700e+03
      Potential    Kinetic En.   Total Energy  Conserved En.    Temperature
   -7.78848e+05    1.37824e+05   -6.41024e+05    1.60416e+07    3.00140e+02
 Pres. DC (bar) Pressure (bar)   Constr. rmsd
   -2.19235e+02   -2.99416e+01    0.00000e+00

           Step           Time
      227980000   455960.00000

   Energies (kJ/mol)
        G96Bond       G96Angle    Proper Dih.  Improper Dih.          LJ-14
    2.38578e+03    3.86211e+03    2.69345e+03    1.18669e+03   -2.33981e+02
     Coulomb-14        LJ (SR)  Disper. corr.   Coulomb (SR)   Coul. recip.
    2.82171e+04    1.24730e+05   -7.47784e+03   -9.41604e+05    5.17833e+03
      Potential    Kinetic En.   Total Energy  Conserved En.    Temperature
   -7.81063e+05    1.37580e+05   -6.43483e+05    1.60422e+07    2.99609e+02
 Pres. DC (bar) Pressure (bar)   Constr. rmsd
   -2.21655e+02    1.88361e+02    0.00000e+00

           Step           Time
      227985000   455970.00000

   Energies (kJ/mol)
        G96Bond       G96Angle    Proper Dih.  Improper Dih.          LJ-14
    2.30720e+03    3.81185e+03    2.73588e+03    1.08648e+03   -2.82252e+02
     Coulomb-14        LJ (SR)  Disper. corr.   Coulomb (SR)   Coul. recip.
    2.82609e+04    1.25517e+05   -7.47193e+03   -9.42353e+05    5.26629e+03
      Potential    Kinetic En.   Total Energy  Conserved En.    Temperature
   -7.81121e+05    1.38209e+05   -6.42912e+05    1.60425e+07    3.00978e+02
 Pres. DC (bar) Pressure (bar)   Constr. rmsd
   -2.21306e+02    2.97505e+02    0.00000e+00

           Step           Time
      227990000   455980.00000

   Energies (kJ/mol)
        G96Bond       G96Angle    Proper Dih.  Improper Dih.          LJ-14
    2.35573e+03    3.81235e+03    2.71853e+03    1.14259e+03   -2.89937e+02
     Coulomb-14        LJ (SR)  Disper. corr.   Coulomb (SR)   Coul. recip.
    2.82906e+04    1.25485e+05   -7.45531e+03   -9.41487e+05    5.30196e+03
      Potential    Kinetic En.   Total Energy  Conserved En.    Temperature
   -7.80126e+05    1.38750e+05   -6.41376e+05    1.60430e+07    3.02156e+02
 Pres. DC (bar) Pressure (bar)   Constr. rmsd
   -2.20323e+02    2.54232e+02    0.00000e+00

           Step           Time
      227995000   455990.00000

   Energies (kJ/mol)
        G96Bond       G96Angle    Proper Dih.  Improper Dih.          LJ-14
    2.42223e+03    3.71201e+03    2.72641e+03    1.13058e+03   -3.05361e+02
     Coulomb-14        LJ (SR)  Disper. corr.   Coulomb (SR)   Coul. recip.
    2.82830e+04    1.22852e+05   -7.45952e+03   -9.39317e+05    5.13813e+03
      Potential    Kinetic En.   Total Energy  Conserved En.    Temperature
   -7.80818e+05    1.37099e+05   -6.43718e+05    1.60434e+07    2.98562e+02
 Pres. DC (bar) Pressure (bar)   Constr. rmsd
   -2.20572e+02   -1.51262e+02    0.00000e+00

           Step           Time
      228000000   456000.00000

   Energies (kJ/mol)
        G96Bond       G96Angle    Proper Dih.  Improper Dih.          LJ-14
    2.30810e+03    4.05046e+03    2.80939e+03    1.13666e+03   -3.42326e+02
     Coulomb-14        LJ (SR)  Disper. corr.   Coulomb (SR)   Coul. recip.
    2.81799e+04    1.23634e+05   -7.44796e+03   -9.39747e+05    5.23520e+03
      Potential    Kinetic En.   Total Energy  Conserved En.    Temperature
   -7.80184e+05    1.37428e+05   -6.42757e+05    1.60440e+07    2.99277e+02
 Pres. DC (bar) Pressure (bar)   Constr. rmsd
   -2.19889e+02    4.43254e+01    0.00000e+00

           Step           Time
      228005000   456010.00000

   Energies (kJ/mol)
        G96Bond       G96Angle    Proper Dih.  Improper Dih.          LJ-14
    2.22795e+03    3.76083e+03    2.80618e+03    1.09533e+03   -2.84222e+02
     Coulomb-14        LJ (SR)  Disper. corr.   Coulomb (SR)   Coul. recip.
    2.84490e+04    1.25484e+05   -7.44035e+03   -9.42718e+05    5.42402e+03
      Potential    Kinetic En.   Total Energy  Conserved En.    Temperature
   -7.81195e+05    1.38187e+05   -6.43009e+05    1.60442e+07    3.00929e+02
 Pres. DC (bar) Pressure (bar)   Constr. rmsd
   -2.19441e+02    6.00368e+01    0.00000e+00

           Step           Time
      228010000   456020.00000

   Energies (kJ/mol)
        G96Bond       G96Angle    Proper Dih.  Improper Dih.          LJ-14
    2.42628e+03    3.77677e+03    2.77956e+03    1.06801e+03   -3.18299e+02
     Coulomb-14        LJ (SR)  Disper. corr.   Coulomb (SR)   Coul. recip.
    2.82851e+04    1.24201e+05   -7.44247e+03   -9.39966e+05    5.23694e+03
      Potential    Kinetic En.   Total Energy  Conserved En.    Temperature
   -7.79954e+05    1.37459e+05   -6.42496e+05    1.60444e+07    2.99344e+02
 Pres. DC (bar) Pressure (bar)   Constr. rmsd
   -2.19566e+02   -2.74697e+01    0.00000e+00

           Step           Time
      228015000   456030.00000

   Energies (kJ/mol)
        G96Bond       G96Angle    Proper Dih.  Improper Dih.          LJ-14
    2.37779e+03    3.81695e+03    2.88867e+03    1.06142e+03   -3.69705e+02
     Coulomb-14        LJ (SR)  Disper. corr.   Coulomb (SR)   Coul. recip.
    2.82322e+04    1.26336e+05   -7.48400e+03   -9.42868e+05    5.16804e+03
      Potential    Kinetic En.   Total Energy  Conserved En.    Temperature
   -7.80841e+05    1.37767e+05   -6.43074e+05    1.60450e+07    3.00015e+02
 Pres. DC (bar) Pressure (bar)   Constr. rmsd
   -2.22020e+02    2.96237e+02    0.00000e+00

           Step           Time
      228020000   456040.00000

   Energies (kJ/mol)
        G96Bond       G96Angle    Proper Dih.  Improper Dih.          LJ-14
    2.37117e+03    3.82973e+03    2.67887e+03    1.16305e+03   -3.40191e+02
     Coulomb-14        LJ (SR)  Disper. corr.   Coulomb (SR)   Coul. recip.
    2.82694e+04    1.23658e+05   -7.47451e+03   -9.38988e+05    5.21133e+03
      Potential    Kinetic En.   Total Energy  Conserved En.    Temperature
   -7.79621e+05    1.36835e+05   -6.42787e+05    1.60455e+07    2.97985e+02
 Pres. DC (bar) Pressure (bar)   Constr. rmsd
   -2.21458e+02    2.60392e+01    0.00000e+00

           Step           Time
      228025000   456050.00000

   Energies (kJ/mol)
        G96Bond       G96Angle    Proper Dih.  Improper Dih.          LJ-14
    2.44032e+03    3.77120e+03    2.75012e+03    1.13362e+03   -2.72305e+02
     Coulomb-14        LJ (SR)  Disper. corr.   Coulomb (SR)   Coul. recip.
    2.83231e+04    1.22893e+05   -7.46907e+03   -9.38874e+05    5.34745e+03
      Potential    Kinetic En.   Total Energy  Conserved En.    Temperature
   -7.79957e+05    1.37683e+05   -6.42275e+05    1.60457e+07    2.99832e+02
 Pres. DC (bar) Pressure (bar)   Constr. rmsd
   -2.21136e+02   -6.11462e+01    0.00000e+00

           Step           Time
      228030000   456060.00000

   Energies (kJ/mol)
        G96Bond       G96Angle    Proper Dih.  Improper Dih.          LJ-14
    2.38403e+03    3.71779e+03    2.70228e+03    1.10484e+03   -3.07462e+02
     Coulomb-14        LJ (SR)  Disper. corr.   Coulomb (SR)   Coul. recip.
    2.83419e+04    1.23877e+05   -7.42940e+03   -9.39556e+05    5.23752e+03
      Potential    Kinetic En.   Total Energy  Conserved En.    Temperature
   -7.79928e+05    1.37728e+05   -6.42200e+05    1.60460e+07    2.99931e+02
 Pres. DC (bar) Pressure (bar)   Constr. rmsd
   -2.18796e+02   -7.40500e+01    0.00000e+00

           Step           Time
      228035000   456070.00000

   Energies (kJ/mol)
        G96Bond       G96Angle    Proper Dih.  Improper Dih.          LJ-14
    2.51561e+03    3.64414e+03    2.74521e+03    1.05692e+03   -3.11535e+02
     Coulomb-14        LJ (SR)  Disper. corr.   Coulomb (SR)   Coul. recip.
    2.81998e+04    1.22884e+05   -7.39995e+03   -9.38549e+05    5.30212e+03
      Potential    Kinetic En.   Total Energy  Conserved En.    Temperature
   -7.79912e+05    1.37940e+05   -6.41973e+05    1.60468e+07    3.00391e+02
 Pres. DC (bar) Pressure (bar)   Constr. rmsd
   -2.17067e+02   -2.15770e+02    0.00000e+00

           Step           Time
      228040000   456080.00000

   Energies (kJ/mol)
        G96Bond       G96Angle    Proper Dih.  Improper Dih.          LJ-14
    2.40716e+03    3.67499e+03    2.68771e+03    1.08623e+03   -3.77841e+02
     Coulomb-14        LJ (SR)  Disper. corr.   Coulomb (SR)   Coul. recip.
    2.82570e+04    1.26438e+05   -7.49848e+03   -9.44311e+05    5.16580e+03
      Potential    Kinetic En.   Total Energy  Conserved En.    Temperature
   -7.82471e+05    1.37376e+05   -6.45095e+05    1.60475e+07    2.99163e+02
 Pres. DC (bar) Pressure (bar)   Constr. rmsd
   -2.22879e+02    2.75883e+02    0.00000e+00

           Step           Time
      228045000   456090.00000

   Energies (kJ/mol)
        G96Bond       G96Angle    Proper Dih.  Improper Dih.          LJ-14
    2.44839e+03    3.80914e+03    2.66695e+03    1.06318e+03   -3.93559e+02
     Coulomb-14        LJ (SR)  Disper. corr.   Coulomb (SR)   Coul. recip.
    2.83354e+04    1.24808e+05   -7.46356e+03   -9.41454e+05    5.15344e+03
      Potential    Kinetic En.   Total Energy  Conserved En.    Temperature
   -7.81027e+05    1.38634e+05   -6.42393e+05    1.60481e+07    3.01904e+02
 Pres. DC (bar) Pressure (bar)   Constr. rmsd
   -2.20811e+02    7.98944e+00    0.00000e+00

           Step           Time
      228050000   456100.00000

   Energies (kJ/mol)
        G96Bond       G96Angle    Proper Dih.  Improper Dih.          LJ-14
    2.50323e+03    3.59011e+03    2.78882e+03    1.07879e+03   -3.64593e+02
     Coulomb-14        LJ (SR)  Disper. corr.   Coulomb (SR)   Coul. recip.
    2.82865e+04    1.21942e+05   -7.43931e+03   -9.39063e+05    5.24820e+03
      Potential    Kinetic En.   Total Energy  Conserved En.    Temperature
   -7.81429e+05    1.37529e+05   -6.43900e+05    1.60482e+07    2.99497e+02
 Pres. DC (bar) Pressure (bar)   Constr. rmsd
   -2.19380e+02   -3.98174e+02    0.00000e+00

           Step           Time
      228055000   456110.00000

   Energies (kJ/mol)
        G96Bond       G96Angle    Proper Dih.  Improper Dih.          LJ-14
    2.26797e+03    3.63250e+03    2.84619e+03    1.13417e+03   -3.09630e+02
     Coulomb-14        LJ (SR)  Disper. corr.   Coulomb (SR)   Coul. recip.
    2.84614e+04    1.22883e+05   -7.41771e+03   -9.38203e+05    5.33625e+03
      Potential    Kinetic En.   Total Energy  Conserved En.    Temperature
   -7.79369e+05    1.37519e+05   -6.41850e+05    1.60486e+07    2.99476e+02
 Pres. DC (bar) Pressure (bar)   Constr. rmsd
   -2.18109e+02   -9.46152e+01    0.00000e+00

           Step           Time
      228060000   456120.00000

   Energies (kJ/mol)
        G96Bond       G96Angle    Proper Dih.  Improper Dih.          LJ-14
    2.39337e+03    3.84586e+03    2.73306e+03    1.05101e+03   -3.29259e+02
     Coulomb-14        LJ (SR)  Disper. corr.   Coulomb (SR)   Coul. recip.
    2.83383e+04    1.23127e+05   -7.46163e+03   -9.40152e+05    5.38637e+03
      Potential    Kinetic En.   Total Energy  Conserved En.    Temperature
   -7.81068e+05    1.37423e+05   -6.43645e+05    1.60493e+07    2.99266e+02
 Pres. DC (bar) Pressure (bar)   Constr. rmsd
   -2.20696e+02   -8.14313e+01    0.00000e+00

           Step           Time
      228065000   456130.00000

   Energies (kJ/mol)
        G96Bond       G96Angle    Proper Dih.  Improper Dih.          LJ-14
    2.36952e+03    3.69365e+03    2.76127e+03    1.04591e+03   -2.92011e+02
     Coulomb-14        LJ (SR)  Disper. corr.   Coulomb (SR)   Coul. recip.
    2.84618e+04    1.24893e+05   -7.47197e+03   -9.41686e+05    5.31426e+03
      Potential    Kinetic En.   Total Energy  Conserved En.    Temperature
   -7.80911e+05    1.37544e+05   -6.43367e+05    1.60496e+07    2.99530e+02
 Pres. DC (bar) Pressure (bar)   Constr. rmsd
   -2.21308e+02    1.43383e+02    0.00000e+00

           Step           Time
      228070000   456140.00000

   Energies (kJ/mol)
        G96Bond       G96Angle    Proper Dih.  Improper Dih.          LJ-14
    2.40945e+03    3.82813e+03    2.65915e+03    1.03320e+03   -3.12160e+02
     Coulomb-14        LJ (SR)  Disper. corr.   Coulomb (SR)   Coul. recip.
    2.84074e+04    1.21250e+05   -7.43625e+03   -9.36830e+05    5.15452e+03
      Potential    Kinetic En.   Total Energy  Conserved En.    Temperature
   -7.79837e+05    1.38196e+05   -6.41640e+05    1.60499e+07    3.00950e+02
 Pres. DC (bar) Pressure (bar)   Constr. rmsd
   -2.19200e+02   -2.57999e+02    0.00000e+00

           Step           Time
      228075000   456150.00000

   Energies (kJ/mol)
        G96Bond       G96Angle    Proper Dih.  Improper Dih.          LJ-14
    2.31602e+03    3.86292e+03    2.68881e+03    1.14002e+03   -3.11765e+02
     Coulomb-14        LJ (SR)  Disper. corr.   Coulomb (SR)   Coul. recip.
    2.81180e+04    1.24431e+05   -7.48745e+03   -9.42089e+05    5.15081e+03
      Potential    Kinetic En.   Total Energy  Conserved En.    Temperature
   -7.82181e+05    1.36094e+05   -6.46087e+05    1.60503e+07    2.96372e+02
 Pres. DC (bar) Pressure (bar)   Constr. rmsd
   -2.22225e+02    3.28961e+01    0.00000e+00

           Step           Time
      228080000   456160.00000

   Energies (kJ/mol)
        G96Bond       G96Angle    Proper Dih.  Improper Dih.          LJ-14
    2.52800e+03    3.70695e+03    2.70172e+03    1.06843e+03   -3.79994e+02
     Coulomb-14        LJ (SR)  Disper. corr.   Coulomb (SR)   Coul. recip.
    2.83214e+04    1.23430e+05   -7.43752e+03   -9.39784e+05    5.16709e+03
      Potential    Kinetic En.   Total Energy  Conserved En.    Temperature
   -7.80678e+05    1.37143e+05   -6.43536e+05    1.60509e+07    2.98656e+02
 Pres. DC (bar) Pressure (bar)   Constr. rmsd
   -2.19274e+02   -2.59884e+02    0.00000e+00

           Step           Time
      228085000   456170.00000

   Energies (kJ/mol)
        G96Bond       G96Angle    Proper Dih.  Improper Dih.          LJ-14
    2.32715e+03    3.90717e+03    2.73694e+03    1.08429e+03   -3.46656e+02
     Coulomb-14        LJ (SR)  Disper. corr.   Coulomb (SR)   Coul. recip.
    2.81594e+04    1.22296e+05   -7.43954e+03   -9.38815e+05    5.29329e+03
      Potential    Kinetic En.   Total Energy  Conserved En.    Temperature
   -7.80797e+05    1.37117e+05   -6.43680e+05    1.60513e+07    2.98601e+02
 Pres. DC (bar) Pressure (bar)   Constr. rmsd
   -2.19393e+02   -1.82094e+02    0.00000e+00

           Step           Time
      228090000   456180.00000

   Energies (kJ/mol)
        G96Bond       G96Angle    Proper Dih.  Improper Dih.          LJ-14
    2.32218e+03    3.75238e+03    2.71890e+03    1.13049e+03   -3.12513e+02
     Coulomb-14        LJ (SR)  Disper. corr.   Coulomb (SR)   Coul. recip.
    2.82499e+04    1.23974e+05   -7.45920e+03   -9.41564e+05    5.30698e+03
      Potential    Kinetic En.   Total Energy  Conserved En.    Temperature
   -7.81881e+05    1.37815e+05   -6.44066e+05    1.60515e+07    3.00121e+02
 Pres. DC (bar) Pressure (bar)   Constr. rmsd
   -2.20553e+02   -3.57729e+00    0.00000e+00

           Step           Time
      228095000   456190.00000

   Energies (kJ/mol)
        G96Bond       G96Angle    Proper Dih.  Improper Dih.          LJ-14
    2.40317e+03    3.70826e+03    2.71386e+03    1.14276e+03   -3.32464e+02
     Coulomb-14        LJ (SR)  Disper. corr.   Coulomb (SR)   Coul. recip.
    2.85130e+04    1.25293e+05   -7.47211e+03   -9.42398e+05    5.19189e+03
      Potential    Kinetic En.   Total Energy  Conserved En.    Temperature
   -7.81236e+05    1.38540e+05   -6.42696e+05    1.60519e+07    3.01699e+02
 Pres. DC (bar) Pressure (bar)   Constr. rmsd
   -2.21316e+02    1.62811e+02    0.00000e+00

           Step           Time
      228100000   456200.00000

   Energies (kJ/mol)
        G96Bond       G96Angle    Proper Dih.  Improper Dih.          LJ-14
    2.26586e+03    3.81011e+03    2.82887e+03    1.12792e+03   -3.29835e+02
     Coulomb-14        LJ (SR)  Disper. corr.   Coulomb (SR)   Coul. recip.
    2.82304e+04    1.23070e+05   -7.50227e+03   -9.39482e+05    5.36347e+03
      Potential    Kinetic En.   Total Energy  Conserved En.    Temperature
   -7.80618e+05    1.37609e+05   -6.43009e+05    1.60524e+07    2.99671e+02
 Pres. DC (bar) Pressure (bar)   Constr. rmsd
   -2.23104e+02   -3.48824e+00    0.00000e+00

           Step           Time
      228105000   456210.00000

   Energies (kJ/mol)
        G96Bond       G96Angle    Proper Dih.  Improper Dih.          LJ-14
    2.34456e+03    3.62787e+03    2.64507e+03    1.11873e+03   -3.21633e+02
     Coulomb-14        LJ (SR)  Disper. corr.   Coulomb (SR)   Coul. recip.
    2.81591e+04    1.24097e+05   -7.48042e+03   -9.40441e+05    5.16755e+03
      Potential    Kinetic En.   Total Energy  Conserved En.    Temperature
   -7.81084e+05    1.37113e+05   -6.43971e+05    1.60527e+07    2.98590e+02
 Pres. DC (bar) Pressure (bar)   Constr. rmsd
   -2.21808e+02    3.38065e+01    0.00000e+00

           Step           Time
      228110000   456220.00000

   Energies (kJ/mol)
        G96Bond       G96Angle    Proper Dih.  Improper Dih.          LJ-14
    2.35721e+03    3.74942e+03    2.80660e+03    1.04864e+03   -3.81555e+02
     Coulomb-14        LJ (SR)  Disper. corr.   Coulomb (SR)   Coul. recip.
    2.80560e+04    1.24473e+05   -7.47073e+03   -9.40883e+05    5.31722e+03
      Potential    Kinetic En.   Total Energy  Conserved En.    Temperature
   -7.80927e+05    1.38726e+05   -6.42201e+05    1.60531e+07    3.02105e+02
 Pres. DC (bar) Pressure (bar)   Constr. rmsd
   -2.21234e+02    6.05266e+01    0.00000e+00

           Step           Time
      228115000   456230.00000

   Energies (kJ/mol)
        G96Bond       G96Angle    Proper Dih.  Improper Dih.          LJ-14
    2.29239e+03    3.76313e+03    2.79990e+03    1.11008e+03   -3.22222e+02
     Coulomb-14        LJ (SR)  Disper. corr.   Coulomb (SR)   Coul. recip.
    2.81898e+04    1.25257e+05   -7.50220e+03   -9.41995e+05    5.24960e+03
      Potential    Kinetic En.   Total Energy  Conserved En.    Temperature
   -7.81158e+05    1.37258e+05   -6.43900e+05    1.60539e+07    2.98907e+02
 Pres. DC (bar) Pressure (bar)   Constr. rmsd
   -2.23100e+02    1.68421e+02    0.00000e+00

           Step           Time
      228120000   456240.00000

   Energies (kJ/mol)
        G96Bond       G96Angle    Proper Dih.  Improper Dih.          LJ-14
    2.49889e+03    3.66536e+03    2.70076e+03    1.07947e+03   -3.25603e+02
     Coulomb-14        LJ (SR)  Disper. corr.   Coulomb (SR)   Coul. recip.
    2.82055e+04    1.22259e+05   -7.46729e+03   -9.39031e+05    5.15452e+03
      Potential    Kinetic En.   Total Energy  Conserved En.    Temperature
   -7.81260e+05    1.37106e+05   -6.44154e+05    1.60545e+07    2.98575e+02
 Pres. DC (bar) Pressure (bar)   Constr. rmsd
   -2.21031e+02   -1.68259e+02    0.00000e+00

           Step           Time
      228125000   456250.00000

   Energies (kJ/mol)
        G96Bond       G96Angle    Proper Dih.  Improper Dih.          LJ-14
    2.16247e+03    3.77308e+03    2.72450e+03    1.17410e+03   -4.07230e+02
     Coulomb-14        LJ (SR)  Disper. corr.   Coulomb (SR)   Coul. recip.
    2.83675e+04    1.21543e+05   -7.44903e+03   -9.39266e+05    5.16861e+03
      Potential    Kinetic En.   Total Energy  Conserved En.    Temperature
   -7.82209e+05    1.37173e+05   -6.45036e+05    1.60550e+07    2.98721e+02
 Pres. DC (bar) Pressure (bar)   Constr. rmsd
   -2.19952e+02   -2.62695e+02    0.00000e+00

           Step           Time
      228130000   456260.00000

   Energies (kJ/mol)
        G96Bond       G96Angle    Proper Dih.  Improper Dih.          LJ-14
    2.18557e+03    3.79034e+03    2.84228e+03    1.09498e+03   -2.96089e+02
     Coulomb-14        LJ (SR)  Disper. corr.   Coulomb (SR)   Coul. recip.
    2.82856e+04    1.24577e+05   -7.44470e+03   -9.40217e+05    5.37020e+03
      Potential    Kinetic En.   Total Energy  Conserved En.    Temperature
   -7.79812e+05    1.38649e+05   -6.41164e+05    1.60555e+07    3.01935e+02
 Pres. DC (bar) Pressure (bar)   Constr. rmsd
   -2.19697e+02    8.59918e+01    0.00000e+00

           Step           Time
      228135000   456270.00000

   Energies (kJ/mol)
        G96Bond       G96Angle    Proper Dih.  Improper Dih.          LJ-14
    2.42166e+03    3.71873e+03    2.69512e+03    1.17468e+03   -3.50813e+02
     Coulomb-14        LJ (SR)  Disper. corr.   Coulomb (SR)   Coul. recip.
    2.83114e+04    1.23516e+05   -7.45618e+03   -9.39926e+05    5.31689e+03
      Potential    Kinetic En.   Total Energy  Conserved En.    Temperature
   -7.80578e+05    1.37416e+05   -6.43162e+05    1.60558e+07    2.99252e+02
 Pres. DC (bar) Pressure (bar)   Constr. rmsd
   -2.20374e+02   -2.44792e+01    0.00000e+00

           Step           Time
      228140000   456280.00000

   Energies (kJ/mol)
        G96Bond       G96Angle    Proper Dih.  Improper Dih.          LJ-14
    2.27280e+03    3.69020e+03    2.71992e+03    1.07276e+03   -3.10896e+02
     Coulomb-14        LJ (SR)  Disper. corr.   Coulomb (SR)   Coul. recip.
    2.83801e+04    1.25388e+05   -7.48612e+03   -9.42644e+05    5.09992e+03
      Potential    Kinetic En.   Total Energy  Conserved En.    Temperature
   -7.81817e+05    1.38480e+05   -6.43337e+05    1.60562e+07    3.01568e+02
 Pres. DC (bar) Pressure (bar)   Constr. rmsd
   -2.22146e+02    2.09279e+02    0.00000e+00

           Step           Time
      228145000   456290.00000

   Energies (kJ/mol)
        G96Bond       G96Angle    Proper Dih.  Improper Dih.          LJ-14
    2.37461e+03    3.68628e+03    2.67344e+03    1.12396e+03   -2.82250e+02
     Coulomb-14        LJ (SR)  Disper. corr.   Coulomb (SR)   Coul. recip.
    2.82934e+04    1.24183e+05   -7.44883e+03   -9.39339e+05    5.26118e+03
      Potential    Kinetic En.   Total Energy  Conserved En.    Temperature
   -7.79474e+05    1.37680e+05   -6.41794e+05    1.60567e+07    2.99826e+02
 Pres. DC (bar) Pressure (bar)   Constr. rmsd
   -2.19941e+02    1.12001e+02    0.00000e+00

           Step           Time
      228150000   456300.00000

   Energies (kJ/mol)
        G96Bond       G96Angle    Proper Dih.  Improper Dih.          LJ-14
    2.32845e+03    3.73465e+03    2.71141e+03    1.04878e+03   -3.70122e+02
     Coulomb-14        LJ (SR)  Disper. corr.   Coulomb (SR)   Coul. recip.
    2.82783e+04    1.22759e+05   -7.44859e+03   -9.38830e+05    5.13541e+03
      Potential    Kinetic En.   Total Energy  Conserved En.    Temperature
   -7.80653e+05    1.38228e+05   -6.42424e+05    1.60570e+07    3.01020e+02
 Pres. DC (bar) Pressure (bar)   Constr. rmsd
   -2.19927e+02   -2.10619e+02    0.00000e+00

           Step           Time
      228155000   456310.00000

   Energies (kJ/mol)
        G96Bond       G96Angle    Proper Dih.  Improper Dih.          LJ-14
    2.39040e+03    3.79145e+03    2.78851e+03    1.01873e+03   -2.69444e+02
     Coulomb-14        LJ (SR)  Disper. corr.   Coulomb (SR)   Coul. recip.
    2.81177e+04    1.24559e+05   -7.48248e+03   -9.40647e+05    5.22408e+03
      Potential    Kinetic En.   Total Energy  Conserved En.    Temperature
   -7.80509e+05    1.37749e+05   -6.42760e+05    1.60572e+07    2.99977e+02
 Pres. DC (bar) Pressure (bar)   Constr. rmsd
   -2.21930e+02    1.99343e+02    0.00000e+00

           Step           Time
      228160000   456320.00000

   Energies (kJ/mol)
        G96Bond       G96Angle    Proper Dih.  Improper Dih.          LJ-14
    2.25975e+03    3.79212e+03    2.68668e+03    1.10879e+03   -2.55681e+02
     Coulomb-14        LJ (SR)  Disper. corr.   Coulomb (SR)   Coul. recip.
    2.83273e+04    1.23299e+05   -7.43728e+03   -9.40674e+05    5.26531e+03
      Potential    Kinetic En.   Total Energy  Conserved En.    Temperature
   -7.81628e+05    1.37752e+05   -6.43876e+05    1.60574e+07    2.99983e+02
 Pres. DC (bar) Pressure (bar)   Constr. rmsd
   -2.19260e+02   -9.02890e+01    0.00000e+00

           Step           Time
      228165000   456330.00000

   Energies (kJ/mol)
        G96Bond       G96Angle    Proper Dih.  Improper Dih.          LJ-14
    2.38169e+03    3.83671e+03    2.68669e+03    1.07407e+03   -3.38668e+02
     Coulomb-14        LJ (SR)  Disper. corr.   Coulomb (SR)   Coul. recip.
    2.81632e+04    1.23800e+05   -7.42118e+03   -9.38544e+05    5.22339e+03
      Potential    Kinetic En.   Total Energy  Conserved En.    Temperature
   -7.79137e+05    1.38404e+05   -6.40733e+05    1.60578e+07    3.01404e+02
 Pres. DC (bar) Pressure (bar)   Constr. rmsd
   -2.18313e+02   -5.51543e+01    0.00000e+00

           Step           Time
      228170000   456340.00000

   Energies (kJ/mol)
        G96Bond       G96Angle    Proper Dih.  Improper Dih.          LJ-14
    2.29533e+03    3.67947e+03    2.71209e+03    1.10508e+03   -2.90382e+02
     Coulomb-14        LJ (SR)  Disper. corr.   Coulomb (SR)   Coul. recip.
    2.83241e+04    1.23818e+05   -7.43113e+03   -9.40031e+05    5.34907e+03
      Potential    Kinetic En.   Total Energy  Conserved En.    Temperature
   -7.80470e+05    1.38628e+05   -6.41842e+05    1.60582e+07    3.01890e+02
 Pres. DC (bar) Pressure (bar)   Constr. rmsd
   -2.18898e+02    7.96549e+01    0.00000e+00

           Step           Time
      228175000   456350.00000

   Energies (kJ/mol)
        G96Bond       G96Angle    Proper Dih.  Improper Dih.          LJ-14
    2.44170e+03    3.85708e+03    2.79732e+03    1.05359e+03   -3.88444e+02
     Coulomb-14        LJ (SR)  Disper. corr.   Coulomb (SR)   Coul. recip.
    2.81260e+04    1.21877e+05   -7.46002e+03   -9.38936e+05    5.32459e+03
      Potential    Kinetic En.   Total Energy  Conserved En.    Temperature
   -7.81306e+05    1.37966e+05   -6.43340e+05    1.60587e+07    3.00450e+02
 Pres. DC (bar) Pressure (bar)   Constr. rmsd
   -2.20601e+02   -2.14667e+02    0.00000e+00

           Step           Time
      228180000   456360.00000

   Energies (kJ/mol)
        G96Bond       G96Angle    Proper Dih.  Improper Dih.          LJ-14
    2.40894e+03    3.78537e+03    2.69793e+03    1.11664e+03   -3.53750e+02
     Coulomb-14        LJ (SR)  Disper. corr.   Coulomb (SR)   Coul. recip.
    2.83333e+04    1.21918e+05   -7.47769e+03   -9.36810e+05    5.23751e+03
      Potential    Kinetic En.   Total Energy  Conserved En.    Temperature
   -7.79144e+05    1.38766e+05   -6.40378e+05    1.60588e+07    3.02191e+02
 Pres. DC (bar) Pressure (bar)   Constr. rmsd
   -2.21646e+02   -5.60712e+01    0.00000e+00

           Step           Time
      228185000   456370.00000

   Energies (kJ/mol)
        G96Bond       G96Angle    Proper Dih.  Improper Dih.          LJ-14
    2.30277e+03    3.67647e+03    2.73360e+03    1.16107e+03   -2.56816e+02
     Coulomb-14        LJ (SR)  Disper. corr.   Coulomb (SR)   Coul. recip.
    2.85101e+04    1.24500e+05   -7.46822e+03   -9.41156e+05    5.22855e+03
      Potential    Kinetic En.   Total Energy  Conserved En.    Temperature
   -7.80769e+05    1.37866e+05   -6.42903e+05    1.60591e+07    3.00231e+02
 Pres. DC (bar) Pressure (bar)   Constr. rmsd
   -2.21086e+02    1.65976e+02    0.00000e+00

           Step           Time
      228190000   456380.00000

   Energies (kJ/mol)
        G96Bond       G96Angle    Proper Dih.  Improper Dih.          LJ-14
    2.39865e+03    3.72078e+03    2.74158e+03    1.09528e+03   -3.04352e+02
     Coulomb-14        LJ (SR)  Disper. corr.   Coulomb (SR)   Coul. recip.
    2.81695e+04    1.22883e+05   -7.46499e+03   -9.39811e+05    5.31415e+03
      Potential    Kinetic En.   Total Energy  Conserved En.    Temperature
   -7.81257e+05    1.36602e+05   -6.44655e+05    1.60596e+07    2.97478e+02
 Pres. DC (bar) Pressure (bar)   Constr. rmsd
   -2.20895e+02   -6.51074e+01    0.00000e+00

           Step           Time
      228195000   456390.00000

   Energies (kJ/mol)
        G96Bond       G96Angle    Proper Dih.  Improper Dih.          LJ-14
    2.42540e+03    3.64889e+03    2.71939e+03    1.08843e+03   -3.50070e+02
     Coulomb-14        LJ (SR)  Disper. corr.   Coulomb (SR)   Coul. recip.
    2.79874e+04    1.23904e+05   -7.45409e+03   -9.39682e+05    5.17208e+03
      Potential    Kinetic En.   Total Energy  Conserved En.    Temperature
   -7.80540e+05    1.36740e+05   -6.43800e+05    1.60598e+07    2.97780e+02
 Pres. DC (bar) Pressure (bar)   Constr. rmsd
   -2.20251e+02    1.00074e+02    0.00000e+00

           Step           Time
      228200000   456400.00000

   Energies (kJ/mol)
        G96Bond       G96Angle    Proper Dih.  Improper Dih.          LJ-14
    2.32755e+03    3.74825e+03    2.77726e+03    1.08779e+03   -3.44974e+02
     Coulomb-14        LJ (SR)  Disper. corr.   Coulomb (SR)   Coul. recip.
    2.81347e+04    1.24416e+05   -7.48063e+03   -9.42397e+05    5.22191e+03
      Potential    Kinetic En.   Total Energy  Conserved En.    Temperature
   -7.82509e+05    1.37526e+05   -6.44983e+05    1.60602e+07    2.99490e+02
 Pres. DC (bar) Pressure (bar)   Constr. rmsd
   -2.21820e+02    4.53912e+01    0.00000e+00

           Step           Time
      228205000   456410.00000

   Energies (kJ/mol)
        G96Bond       G96Angle    Proper Dih.  Improper Dih.          LJ-14
    2.38320e+03    3.87291e+03    2.72025e+03    1.17112e+03   -2.70667e+02
     Coulomb-14        LJ (SR)  Disper. corr.   Coulomb (SR)   Coul. recip.
    2.82999e+04    1.25572e+05   -7.50691e+03   -9.44179e+05    5.10133e+03
      Potential    Kinetic En.   Total Energy  Conserved En.    Temperature
   -7.82836e+05    1.38582e+05   -6.44254e+05    1.60605e+07    3.01791e+02
 Pres. DC (bar) Pressure (bar)   Constr. rmsd
   -2.23380e+02    2.74517e+02    0.00000e+00

           Step           Time
      228210000   456420.00000

   Energies (kJ/mol)
        G96Bond       G96Angle    Proper Dih.  Improper Dih.          LJ-14
    2.29281e+03    3.61082e+03    2.73053e+03    1.07316e+03   -2.47419e+02
     Coulomb-14        LJ (SR)  Disper. corr.   Coulomb (SR)   Coul. recip.
    2.83213e+04    1.22706e+05   -7.48501e+03   -9.40212e+05    5.19475e+03
      Potential    Kinetic En.   Total Energy  Conserved En.    Temperature
   -7.82015e+05    1.36871e+05   -6.45144e+05    1.60613e+07    2.98064e+02
 Pres. DC (bar) Pressure (bar)   Constr. rmsd
   -2.22080e+02   -6.41702e+01    0.00000e+00

           Step           Time
      228215000   456430.00000

   Energies (kJ/mol)
        G96Bond       G96Angle    Proper Dih.  Improper Dih.          LJ-14
    2.36565e+03    3.79785e+03    2.75686e+03    1.13911e+03   -3.30686e+02
     Coulomb-14        LJ (SR)  Disper. corr.   Coulomb (SR)   Coul. recip.
    2.83041e+04    1.25437e+05   -7.47964e+03   -9.42128e+05    5.21953e+03
      Potential    Kinetic En.   Total Energy  Conserved En.    Temperature
   -7.80917e+05    1.37616e+05   -6.43301e+05    1.60619e+07    2.99687e+02
 Pres. DC (bar) Pressure (bar)   Constr. rmsd
   -2.21762e+02    1.13966e+02    0.00000e+00

           Step           Time
      228220000   456440.00000

   Energies (kJ/mol)
        G96Bond       G96Angle    Proper Dih.  Improper Dih.          LJ-14
    2.44973e+03    3.86029e+03    2.78358e+03    1.08641e+03   -3.33404e+02
     Coulomb-14        LJ (SR)  Disper. corr.   Coulomb (SR)   Coul. recip.
    2.84056e+04    1.23769e+05   -7.43235e+03   -9.39545e+05    5.24032e+03
      Potential    Kinetic En.   Total Energy  Conserved En.    Temperature
   -7.79716e+05    1.38523e+05   -6.41193e+05    1.60621e+07    3.01662e+02
 Pres. DC (bar) Pressure (bar)   Constr. rmsd
   -2.18970e+02   -4.23766e+01    0.00000e+00

           Step           Time
      228225000   456450.00000

   Energies (kJ/mol)
        G96Bond       G96Angle    Proper Dih.  Improper Dih.          LJ-14
    2.38468e+03    3.76794e+03    2.78775e+03    1.03792e+03   -3.19768e+02
     Coulomb-14        LJ (SR)  Disper. corr.   Coulomb (SR)   Coul. recip.
    2.85694e+04    1.24292e+05   -7.48195e+03   -9.43219e+05    5.24452e+03
      Potential    Kinetic En.   Total Energy  Conserved En.    Temperature
   -7.82936e+05    1.37402e+05   -6.45534e+05    1.60623e+07    2.99222e+02
 Pres. DC (bar) Pressure (bar)   Constr. rmsd
   -2.21899e+02    1.89376e-01    0.00000e+00

           Step           Time
      228230000   456460.00000

   Energies (kJ/mol)
        G96Bond       G96Angle    Proper Dih.  Improper Dih.          LJ-14
    2.28350e+03    3.72844e+03    2.81136e+03    1.18120e+03   -3.65740e+02
     Coulomb-14        LJ (SR)  Disper. corr.   Coulomb (SR)   Coul. recip.
    2.82997e+04    1.23200e+05   -7.46933e+03   -9.39391e+05    5.40838e+03
      Potential    Kinetic En.   Total Energy  Conserved En.    Temperature
   -7.80314e+05    1.37210e+05   -6.43104e+05    1.60625e+07    2.98803e+02
 Pres. DC (bar) Pressure (bar)   Constr. rmsd
   -2.21151e+02   -9.62173e+01    0.00000e+00

           Step           Time
      228235000   456470.00000

   Energies (kJ/mol)
        G96Bond       G96Angle    Proper Dih.  Improper Dih.          LJ-14
    2.46245e+03    3.96284e+03    2.78420e+03    1.12094e+03   -2.79204e+02
     Coulomb-14        LJ (SR)  Disper. corr.   Coulomb (SR)   Coul. recip.
    2.82891e+04    1.22643e+05   -7.42583e+03   -9.38354e+05    5.29353e+03
      Potential    Kinetic En.   Total Energy  Conserved En.    Temperature
   -7.79503e+05    1.37882e+05   -6.41621e+05    1.60628e+07    3.00266e+02
 Pres. DC (bar) Pressure (bar)   Constr. rmsd
   -2.18586e+02   -1.53051e+02    0.00000e+00

           Step           Time
      228240000   456480.00000

   Energies (kJ/mol)
        G96Bond       G96Angle    Proper Dih.  Improper Dih.          LJ-14
    2.32479e+03    3.60637e+03    2.77359e+03    1.15192e+03   -1.98557e+02
     Coulomb-14        LJ (SR)  Disper. corr.   Coulomb (SR)   Coul. recip.
    2.85557e+04    1.25939e+05   -7.45931e+03   -9.42625e+05    5.23361e+03
      Potential    Kinetic En.   Total Energy  Conserved En.    Temperature
   -7.80698e+05    1.38024e+05   -6.42675e+05    1.60631e+07    3.00574e+02
 Pres. DC (bar) Pressure (bar)   Constr. rmsd
   -2.20560e+02    2.12457e+02    0.00000e+00

           Step           Time
      228245000   456490.00000

   Energies (kJ/mol)
        G96Bond       G96Angle    Proper Dih.  Improper Dih.          LJ-14
    2.32436e+03    3.79633e+03    2.80139e+03    1.16475e+03   -3.53481e+02
     Coulomb-14        LJ (SR)  Disper. corr.   Coulomb (SR)   Coul. recip.
    2.82685e+04    1.23359e+05   -7.41530e+03   -9.40173e+05    5.25776e+03
      Potential    Kinetic En.   Total Energy  Conserved En.    Temperature
   -7.80970e+05    1.37917e+05   -6.43053e+05    1.60639e+07    3.00341e+02
 Pres. DC (bar) Pressure (bar)   Constr. rmsd
   -2.17968e+02   -1.71567e+02    0.00000e+00

           Step           Time
      228250000   456500.00000

   Energies (kJ/mol)
        G96Bond       G96Angle    Proper Dih.  Improper Dih.          LJ-14
    2.32854e+03    3.83069e+03    2.64004e+03    1.15478e+03   -2.47658e+02
     Coulomb-14        LJ (SR)  Disper. corr.   Coulomb (SR)   Coul. recip.
    2.81824e+04    1.21034e+05   -7.47806e+03   -9.35824e+05    5.20125e+03
      Potential    Kinetic En.   Total Energy  Conserved En.    Temperature
   -7.79178e+05    1.36758e+05   -6.42420e+05    1.60643e+07    2.97818e+02
 Pres. DC (bar) Pressure (bar)   Constr. rmsd
   -2.21668e+02   -1.14232e+02    0.00000e+00

           Step           Time
      228255000   456510.00000

   Energies (kJ/mol)
        G96Bond       G96Angle    Proper Dih.  Improper Dih.          LJ-14
    2.23701e+03    3.59088e+03    2.82643e+03    1.12991e+03   -3.17756e+02
     Coulomb-14        LJ (SR)  Disper. corr.   Coulomb (SR)   Coul. recip.
    2.83510e+04    1.24083e+05   -7.42934e+03   -9.40901e+05    5.28174e+03
      Potential    Kinetic En.   Total Energy  Conserved En.    Temperature
   -7.81148e+05    1.37639e+05   -6.43508e+05    1.60650e+07    2.99737e+02
 Pres. DC (bar) Pressure (bar)   Constr. rmsd
   -2.18793e+02   -2.71775e+01    0.00000e+00

           Step           Time
      228260000   456520.00000

   Energies (kJ/mol)
        G96Bond       G96Angle    Proper Dih.  Improper Dih.          LJ-14
    2.30464e+03    3.78928e+03    2.73544e+03    1.01768e+03   -2.77085e+02
     Coulomb-14        LJ (SR)  Disper. corr.   Coulomb (SR)   Coul. recip.
    2.83285e+04    1.24986e+05   -7.46490e+03   -9.42714e+05    5.16887e+03
      Potential    Kinetic En.   Total Energy  Conserved En.    Temperature
   -7.82126e+05    1.37052e+05   -6.45073e+05    1.60659e+07    2.98460e+02
 Pres. DC (bar) Pressure (bar)   Constr. rmsd
   -2.20889e+02    2.68089e+01    0.00000e+00

           Step           Time
      228265000   456530.00000

   Energies (kJ/mol)
        G96Bond       G96Angle    Proper Dih.  Improper Dih.          LJ-14
    2.40037e+03    3.69179e+03    2.84572e+03    1.09131e+03   -3.73601e+02
     Coulomb-14        LJ (SR)  Disper. corr.   Coulomb (SR)   Coul. recip.
    2.83385e+04    1.23865e+05   -7.47329e+03   -9.40383e+05    5.22282e+03
      Potential    Kinetic En.   Total Energy  Conserved En.    Temperature
   -7.80774e+05    1.37638e+05   -6.43136e+05    1.60661e+07    2.99735e+02
 Pres. DC (bar) Pressure (bar)   Constr. rmsd
   -2.21386e+02    8.07659e+01    0.00000e+00

           Step           Time
      228270000   456540.00000

   Energies (kJ/mol)
        G96Bond       G96Angle    Proper Dih.  Improper Dih.          LJ-14
    2.48074e+03    3.72359e+03    2.83340e+03    1.04932e+03   -3.64007e+02
     Coulomb-14        LJ (SR)  Disper. corr.   Coulomb (SR)   Coul. recip.
    2.82883e+04    1.21962e+05   -7.39045e+03   -9.37001e+05    5.26856e+03
      Potential    Kinetic En.   Total Energy  Conserved En.    Temperature
   -7.79150e+05    1.37587e+05   -6.41563e+05    1.60666e+07    2.99623e+02
 Pres. DC (bar) Pressure (bar)   Constr. rmsd
   -2.16511e+02   -3.06080e+02    0.00000e+00

           Step           Time
      228275000   456550.00000

   Energies (kJ/mol)
        G96Bond       G96Angle    Proper Dih.  Improper Dih.          LJ-14
    2.47336e+03    3.82276e+03    2.80071e+03    1.12454e+03   -3.26764e+02
     Coulomb-14        LJ (SR)  Disper. corr.   Coulomb (SR)   Coul. recip.
    2.86317e+04    1.23171e+05   -7.47873e+03   -9.39865e+05    5.34838e+03
      Potential    Kinetic En.   Total Energy  Conserved En.    Temperature
   -7.80298e+05    1.38068e+05   -6.42229e+05    1.60669e+07    3.00672e+02
 Pres. DC (bar) Pressure (bar)   Constr. rmsd
   -2.21708e+02   -7.70414e+01    0.00000e+00

           Step           Time
      228280000   456560.00000

   Energies (kJ/mol)
        G96Bond       G96Angle    Proper Dih.  Improper Dih.          LJ-14
    2.33661e+03    3.61608e+03    2.74487e+03    1.11877e+03   -2.40013e+02
     Coulomb-14        LJ (SR)  Disper. corr.   Coulomb (SR)   Coul. recip.
    2.83514e+04    1.24155e+05   -7.46908e+03   -9.40736e+05    5.20099e+03
      Potential    Kinetic En.   Total Energy  Conserved En.    Temperature
   -7.80921e+05    1.36893e+05   -6.44028e+05    1.60671e+07    2.98112e+02
 Pres. DC (bar) Pressure (bar)   Constr. rmsd
   -2.21137e+02    4.53906e+01    0.00000e+00

           Step           Time
      228285000   456570.00000

   Energies (kJ/mol)
        G96Bond       G96Angle    Proper Dih.  Improper Dih.          LJ-14
    2.35444e+03    3.73265e+03    2.78940e+03    1.13819e+03   -3.89995e+02
     Coulomb-14        LJ (SR)  Disper. corr.   Coulomb (SR)   Coul. recip.
    2.82549e+04    1.25035e+05   -7.46316e+03   -9.42292e+05    5.21254e+03
      Potential    Kinetic En.   Total Energy  Conserved En.    Temperature
   -7.81628e+05    1.37709e+05   -6.43919e+05    1.60675e+07    2.99889e+02
 Pres. DC (bar) Pressure (bar)   Constr. rmsd
   -2.20787e+02    4.63840e+01    0.00000e+00

           Step           Time
      228290000   456580.00000

   Energies (kJ/mol)
        G96Bond       G96Angle    Proper Dih.  Improper Dih.          LJ-14
    2.33958e+03    3.61849e+03    2.69709e+03    1.07191e+03   -3.18577e+02
     Coulomb-14        LJ (SR)  Disper. corr.   Coulomb (SR)   Coul. recip.
    2.80627e+04    1.24216e+05   -7.44536e+03   -9.41753e+05    5.29311e+03
      Potential    Kinetic En.   Total Energy  Conserved En.    Temperature
   -7.82218e+05    1.38157e+05   -6.44060e+05    1.60677e+07    3.00866e+02
 Pres. DC (bar) Pressure (bar)   Constr. rmsd
   -2.19736e+02   -5.97593e+01    0.00000e+00

           Step           Time
      228295000   456590.00000

   Energies (kJ/mol)
        G96Bond       G96Angle    Proper Dih.  Improper Dih.          LJ-14
    2.31939e+03    3.68529e+03    2.81146e+03    1.19343e+03   -3.70743e+02
     Coulomb-14        LJ (SR)  Disper. corr.   Coulomb (SR)   Coul. recip.
    2.83037e+04    1.23823e+05   -7.44724e+03   -9.39865e+05    5.35618e+03
      Potential    Kinetic En.   Total Energy  Conserved En.    Temperature
   -7.80190e+05    1.38051e+05   -6.42139e+05    1.60679e+07    3.00634e+02
 Pres. DC (bar) Pressure (bar)   Constr. rmsd
   -2.19847e+02    5.72158e+01    0.00000e+00

           Step           Time
      228300000   456600.00000

   Energies (kJ/mol)
        G96Bond       G96Angle    Proper Dih.  Improper Dih.          LJ-14
    2.35394e+03    3.77309e+03    2.78903e+03    1.04572e+03   -2.83375e+02
     Coulomb-14        LJ (SR)  Disper. corr.   Coulomb (SR)   Coul. recip.
    2.82298e+04    1.24080e+05   -7.47850e+03   -9.38982e+05    5.18974e+03
      Potential    Kinetic En.   Total Energy  Conserved En.    Temperature
   -7.79283e+05    1.38108e+05   -6.41175e+05    1.60682e+07    3.00758e+02
 Pres. DC (bar) Pressure (bar)   Constr. rmsd
   -2.21694e+02    6.01326e+01    0.00000e+00

           Step           Time
      228305000   456610.00000

   Energies (kJ/mol)
        G96Bond       G96Angle    Proper Dih.  Improper Dih.          LJ-14
    2.28284e+03    3.86975e+03    2.83528e+03    1.10300e+03   -2.43803e+02
     Coulomb-14        LJ (SR)  Disper. corr.   Coulomb (SR)   Coul. recip.
    2.82203e+04    1.24022e+05   -7.43407e+03   -9.39558e+05    5.31256e+03
      Potential    Kinetic En.   Total Energy  Conserved En.    Temperature
   -7.79590e+05    1.38008e+05   -6.41582e+05    1.60686e+07    3.00540e+02
 Pres. DC (bar) Pressure (bar)   Constr. rmsd
   -2.19071e+02   -3.35434e+01    0.00000e+00

           Step           Time
      228310000   456620.00000

   Energies (kJ/mol)
        G96Bond       G96Angle    Proper Dih.  Improper Dih.          LJ-14
    2.45231e+03    3.77920e+03    2.71722e+03    1.06602e+03   -2.81504e+02
     Coulomb-14        LJ (SR)  Disper. corr.   Coulomb (SR)   Coul. recip.
    2.81316e+04    1.24501e+05   -7.48200e+03   -9.41287e+05    5.24044e+03
      Potential    Kinetic En.   Total Energy  Conserved En.    Temperature
   -7.81163e+05    1.38135e+05   -6.43028e+05    1.60688e+07    3.00816e+02
 Pres. DC (bar) Pressure (bar)   Constr. rmsd
   -2.21901e+02   -5.33798e+01    0.00000e+00

           Step           Time
      228315000   456630.00000

   Energies (kJ/mol)
        G96Bond       G96Angle    Proper Dih.  Improper Dih.          LJ-14
    2.40823e+03    3.66065e+03    2.63260e+03    1.10643e+03   -2.98402e+02
     Coulomb-14        LJ (SR)  Disper. corr.   Coulomb (SR)   Coul. recip.
    2.82897e+04    1.23205e+05   -7.39821e+03   -9.39013e+05    5.35975e+03
      Potential    Kinetic En.   Total Energy  Conserved En.    Temperature
   -7.80048e+05    1.36962e+05   -6.43086e+05    1.60691e+07    2.98263e+02
 Pres. DC (bar) Pressure (bar)   Constr. rmsd
   -2.16966e+02   -6.13753e+01    0.00000e+00

           Step           Time
      228320000   456640.00000

   Energies (kJ/mol)
        G96Bond       G96Angle    Proper Dih.  Improper Dih.          LJ-14
    2.39015e+03    3.56715e+03    2.73176e+03    1.14978e+03   -3.15287e+02
     Coulomb-14        LJ (SR)  Disper. corr.   Coulomb (SR)   Coul. recip.
    2.82902e+04    1.25418e+05   -7.47569e+03   -9.43021e+05    5.27233e+03
      Potential    Kinetic En.   Total Energy  Conserved En.    Temperature
   -7.81993e+05    1.37146e+05   -6.44848e+05    1.60693e+07    2.98662e+02
 Pres. DC (bar) Pressure (bar)   Constr. rmsd
   -2.21528e+02    1.52387e+02    0.00000e+00

           Step           Time
      228325000   456650.00000

   Energies (kJ/mol)
        G96Bond       G96Angle    Proper Dih.  Improper Dih.          LJ-14
    2.21810e+03    3.68451e+03    2.69607e+03    1.18410e+03   -2.99900e+02
     Coulomb-14        LJ (SR)  Disper. corr.   Coulomb (SR)   Coul. recip.
    2.83154e+04    1.24498e+05   -7.46227e+03   -9.42594e+05    5.17740e+03
      Potential    Kinetic En.   Total Energy  Conserved En.    Temperature
   -7.82583e+05    1.38020e+05   -6.44563e+05    1.60698e+07    3.00566e+02
 Pres. DC (bar) Pressure (bar)   Constr. rmsd
   -2.20734e+02   -6.36541e+01    0.00000e+00

           Step           Time
      228330000   456660.00000

   Energies (kJ/mol)
        G96Bond       G96Angle    Proper Dih.  Improper Dih.          LJ-14
    2.30146e+03    3.66237e+03    2.81519e+03    1.06593e+03   -3.35839e+02
     Coulomb-14        LJ (SR)  Disper. corr.   Coulomb (SR)   Coul. recip.
    2.80959e+04    1.24325e+05   -7.53041e+03   -9.42356e+05    5.19908e+03
      Potential    Kinetic En.   Total Energy  Conserved En.    Temperature
   -7.82757e+05    1.37270e+05   -6.45487e+05    1.60700e+07    2.98933e+02
 Pres. DC (bar) Pressure (bar)   Constr. rmsd
   -2.24779e+02    1.00213e+02    0.00000e+00

           Step           Time
      228335000   456670.00000

   Energies (kJ/mol)
        G96Bond       G96Angle    Proper Dih.  Improper Dih.          LJ-14
    2.39643e+03    3.65878e+03    2.72343e+03    1.04969e+03   -3.14226e+02
     Coulomb-14        LJ (SR)  Disper. corr.   Coulomb (SR)   Coul. recip.
    2.81562e+04    1.23105e+05   -7.46512e+03   -9.39705e+05    5.17872e+03
      Potential    Kinetic En.   Total Energy  Conserved En.    Temperature
   -7.81216e+05    1.38274e+05   -6.42941e+05    1.60701e+07    3.01120e+02
 Pres. DC (bar) Pressure (bar)   Constr. rmsd
   -2.20903e+02   -1.54395e+02    0.00000e+00

           Step           Time
      228340000   456680.00000

   Energies (kJ/mol)
        G96Bond       G96Angle    Proper Dih.  Improper Dih.          LJ-14
    2.30255e+03    3.72696e+03    2.70160e+03    1.02830e+03   -2.72947e+02
     Coulomb-14        LJ (SR)  Disper. corr.   Coulomb (SR)   Coul. recip.
    2.80565e+04    1.25607e+05   -7.47821e+03   -9.43445e+05    5.22044e+03
      Potential    Kinetic En.   Total Energy  Conserved En.    Temperature
   -7.82553e+05    1.38488e+05   -6.44065e+05    1.60702e+07    3.01585e+02
 Pres. DC (bar) Pressure (bar)   Constr. rmsd
   -2.21677e+02    1.36706e+02    0.00000e+00

           Step           Time
      228345000   456690.00000

   Energies (kJ/mol)
        G96Bond       G96Angle    Proper Dih.  Improper Dih.          LJ-14
    2.36987e+03    3.83486e+03    2.63049e+03    1.10872e+03   -2.43958e+02
     Coulomb-14        LJ (SR)  Disper. corr.   Coulomb (SR)   Coul. recip.
    2.80800e+04    1.23652e+05   -7.48864e+03   -9.40850e+05    5.34051e+03
      Potential    Kinetic En.   Total Energy  Conserved En.    Temperature
   -7.81566e+05    1.38333e+05   -6.43233e+05    1.60706e+07    3.01248e+02
 Pres. DC (bar) Pressure (bar)   Constr. rmsd
   -2.22295e+02    4.67956e+00    0.00000e+00

           Step           Time
      228350000   456700.00000

   Energies (kJ/mol)
        G96Bond       G96Angle    Proper Dih.  Improper Dih.          LJ-14
    2.38326e+03    3.69393e+03    2.72171e+03    1.14561e+03   -2.70432e+02
     Coulomb-14        LJ (SR)  Disper. corr.   Coulomb (SR)   Coul. recip.
    2.82536e+04    1.22468e+05   -7.46410e+03   -9.38252e+05    5.10489e+03
      Potential    Kinetic En.   Total Energy  Conserved En.    Temperature
   -7.80215e+05    1.38667e+05   -6.41548e+05    1.60707e+07    3.01976e+02
 Pres. DC (bar) Pressure (bar)   Constr. rmsd
   -2.20843e+02   -1.17208e+02    0.00000e+00

           Step           Time
      228355000   456710.00000

   Energies (kJ/mol)
        G96Bond       G96Angle    Proper Dih.  Improper Dih.          LJ-14
    2.34004e+03    3.72532e+03    2.71931e+03    1.16130e+03   -3.14368e+02
     Coulomb-14        LJ (SR)  Disper. corr.   Coulomb (SR)   Coul. recip.
    2.83669e+04    1.24214e+05   -7.43982e+03   -9.41254e+05    5.27220e+03
      Potential    Kinetic En.   Total Energy  Conserved En.    Temperature
   -7.81209e+05    1.37910e+05   -6.43299e+05    1.60711e+07    3.00327e+02
 Pres. DC (bar) Pressure (bar)   Constr. rmsd
   -2.19410e+02   -5.17444e+01    0.00000e+00

           Step           Time
      228360000   456720.00000

   Energies (kJ/mol)
        G96Bond       G96Angle    Proper Dih.  Improper Dih.          LJ-14
    2.29306e+03    3.65268e+03    2.79590e+03    1.12148e+03   -3.40565e+02
     Coulomb-14        LJ (SR)  Disper. corr.   Coulomb (SR)   Coul. recip.
    2.82433e+04    1.25418e+05   -7.49140e+03   -9.44127e+05    5.29948e+03
      Potential    Kinetic En.   Total Energy  Conserved En.    Temperature
   -7.83135e+05    1.38184e+05   -6.44952e+05    1.60715e+07    3.00923e+02
 Pres. DC (bar) Pressure (bar)   Constr. rmsd
   -2.22459e+02    1.22035e+02    0.00000e+00

           Step           Time
      228365000   456730.00000

   Energies (kJ/mol)
        G96Bond       G96Angle    Proper Dih.  Improper Dih.          LJ-14
    2.34880e+03    3.72053e+03    2.81089e+03    1.14316e+03   -3.54676e+02
     Coulomb-14        LJ (SR)  Disper. corr.   Coulomb (SR)   Coul. recip.
    2.81442e+04    1.24407e+05   -7.50986e+03   -9.40821e+05    5.27262e+03
      Potential    Kinetic En.   Total Energy  Conserved En.    Temperature
   -7.80838e+05    1.37603e+05   -6.43235e+05    1.60729e+07    2.99659e+02
 Pres. DC (bar) Pressure (bar)   Constr. rmsd
   -2.23555e+02    1.26410e+02    0.00000e+00

           Step           Time
      228370000   456740.00000

   Energies (kJ/mol)
        G96Bond       G96Angle    Proper Dih.  Improper Dih.          LJ-14
    2.25447e+03    3.73841e+03    2.74068e+03    1.12504e+03   -3.68104e+02
     Coulomb-14        LJ (SR)  Disper. corr.   Coulomb (SR)   Coul. recip.
    2.83157e+04    1.23897e+05   -7.44455e+03   -9.40269e+05    5.26800e+03
      Potential    Kinetic En.   Total Energy  Conserved En.    Temperature
   -7.80742e+05    1.38517e+05   -6.42226e+05    1.60738e+07    3.01648e+02
 Pres. DC (bar) Pressure (bar)   Constr. rmsd
   -2.19689e+02   -3.29112e+01    0.00000e+00

           Step           Time
      228375000   456750.00000

   Energies (kJ/mol)
        G96Bond       G96Angle    Proper Dih.  Improper Dih.          LJ-14
    2.51757e+03    3.76696e+03    2.80065e+03    1.17946e+03   -3.11751e+02
     Coulomb-14        LJ (SR)  Disper. corr.   Coulomb (SR)   Coul. recip.
    2.81166e+04    1.23410e+05   -7.37728e+03   -9.38685e+05    5.22647e+03
      Potential    Kinetic En.   Total Energy  Conserved En.    Temperature
   -7.79357e+05    1.38032e+05   -6.41325e+05    1.60746e+07    3.00592e+02
 Pres. DC (bar) Pressure (bar)   Constr. rmsd
   -2.15741e+02   -2.33797e+02    0.00000e+00

           Step           Time
      228380000   456760.00000

   Energies (kJ/mol)
        G96Bond       G96Angle    Proper Dih.  Improper Dih.          LJ-14
    2.22615e+03    3.62308e+03    2.71452e+03    1.11215e+03   -3.02640e+02
     Coulomb-14        LJ (SR)  Disper. corr.   Coulomb (SR)   Coul. recip.
    2.82449e+04    1.25046e+05   -7.45356e+03   -9.41676e+05    5.28098e+03
      Potential    Kinetic En.   Total Energy  Conserved En.    Temperature
   -7.81184e+05    1.36475e+05   -6.44709e+05    1.60754e+07    2.97203e+02
 Pres. DC (bar) Pressure (bar)   Constr. rmsd
   -2.20220e+02    6.96698e+01    0.00000e+00

           Step           Time
      228385000   456770.00000

   Energies (kJ/mol)
        G96Bond       G96Angle    Proper Dih.  Improper Dih.          LJ-14
    2.45946e+03    3.53933e+03    2.75559e+03    1.15794e+03   -2.77180e+02
     Coulomb-14        LJ (SR)  Disper. corr.   Coulomb (SR)   Coul. recip.
    2.82348e+04    1.23474e+05   -7.42849e+03   -9.39743e+05    5.20422e+03
      Potential    Kinetic En.   Total Energy  Conserved En.    Temperature
   -7.80624e+05    1.37067e+05   -6.43557e+05    1.60758e+07    2.98490e+02
 Pres. DC (bar) Pressure (bar)   Constr. rmsd
   -2.18743e+02   -2.25131e+02    0.00000e+00

           Step           Time
      228390000   456780.00000

   Energies (kJ/mol)
        G96Bond       G96Angle    Proper Dih.  Improper Dih.          LJ-14
    2.36418e+03    3.45713e+03    2.73554e+03    1.08338e+03   -3.09649e+02
     Coulomb-14        LJ (SR)  Disper. corr.   Coulomb (SR)   Coul. recip.
    2.82440e+04    1.23481e+05   -7.47233e+03   -9.40379e+05    5.15830e+03
      Potential    Kinetic En.   Total Energy  Conserved En.    Temperature
   -7.81638e+05    1.36710e+05   -6.44927e+05    1.60761e+07    2.97715e+02
 Pres. DC (bar) Pressure (bar)   Constr. rmsd
   -2.21329e+02   -5.79884e+01    0.00000e+00

           Step           Time
      228395000   456790.00000

   Energies (kJ/mol)
        G96Bond       G96Angle    Proper Dih.  Improper Dih.          LJ-14
    2.26214e+03    3.64464e+03    2.71599e+03    1.14575e+03   -2.74132e+02
     Coulomb-14        LJ (SR)  Disper. corr.   Coulomb (SR)   Coul. recip.
    2.83310e+04    1.23422e+05   -7.48624e+03   -9.40403e+05    5.23933e+03
      Potential    Kinetic En.   Total Energy  Conserved En.    Temperature
   -7.81402e+05    1.37383e+05   -6.44018e+05    1.60763e+07    2.99180e+02
 Pres. DC (bar) Pressure (bar)   Constr. rmsd
   -2.22153e+02   -2.85302e+01    0.00000e+00

           Step           Time
      228400000   456800.00000

   Energies (kJ/mol)
        G96Bond       G96Angle    Proper Dih.  Improper Dih.          LJ-14
    2.36652e+03    3.72046e+03    2.78992e+03    1.14570e+03   -3.05943e+02
     Coulomb-14        LJ (SR)  Disper. corr.   Coulomb (SR)   Coul. recip.
    2.83347e+04    1.25859e+05   -7.48734e+03   -9.44045e+05    5.14637e+03
      Potential    Kinetic En.   Total Energy  Conserved En.    Temperature
   -7.82476e+05    1.37621e+05   -6.44855e+05    1.60766e+07    2.99697e+02
 Pres. DC (bar) Pressure (bar)   Constr. rmsd
   -2.22218e+02    1.82635e+02    0.00000e+00

           Step           Time
      228405000   456810.00000

   Energies (kJ/mol)
        G96Bond       G96Angle    Proper Dih.  Improper Dih.          LJ-14
    2.38241e+03    3.50037e+03    2.77681e+03    1.06155e+03   -3.08222e+02
     Coulomb-14        LJ (SR)  Disper. corr.   Coulomb (SR)   Coul. recip.
    2.83995e+04    1.24458e+05   -7.46249e+03   -9.40434e+05    5.23880e+03
      Potential    Kinetic En.   Total Energy  Conserved En.    Temperature
   -7.80387e+05    1.38103e+05   -6.42284e+05    1.60767e+07    3.00748e+02
 Pres. DC (bar) Pressure (bar)   Constr. rmsd
   -2.20747e+02    1.08193e+02    0.00000e+00

           Step           Time
      228410000   456820.00000

   Energies (kJ/mol)
        G96Bond       G96Angle    Proper Dih.  Improper Dih.          LJ-14
    2.45223e+03    3.72953e+03    2.72461e+03    1.11043e+03   -3.37920e+02
     Coulomb-14        LJ (SR)  Disper. corr.   Coulomb (SR)   Coul. recip.
    2.82394e+04    1.23502e+05   -7.45760e+03   -9.40005e+05    5.18915e+03
      Potential    Kinetic En.   Total Energy  Conserved En.    Temperature
   -7.80853e+05    1.36583e+05   -6.44270e+05    1.60768e+07    2.97437e+02
 Pres. DC (bar) Pressure (bar)   Constr. rmsd
   -2.20458e+02   -1.03109e+02    0.00000e+00

           Step           Time
      228415000   456830.00000

   Energies (kJ/mol)
        G96Bond       G96Angle    Proper Dih.  Improper Dih.          LJ-14
    2.32277e+03    3.99221e+03    2.68144e+03    1.14108e+03   -3.02054e+02
     Coulomb-14        LJ (SR)  Disper. corr.   Coulomb (SR)   Coul. recip.
    2.83863e+04    1.24680e+05   -7.46946e+03   -9.41899e+05    5.19418e+03
      Potential    Kinetic En.   Total Energy  Conserved En.    Temperature
   -7.81272e+05    1.38004e+05   -6.43268e+05    1.60769e+07    3.00532e+02
 Pres. DC (bar) Pressure (bar)   Constr. rmsd
   -2.21159e+02    1.03467e+02    0.00000e+00

           Step           Time
      228420000   456840.00000

   Energies (kJ/mol)
        G96Bond       G96Angle    Proper Dih.  Improper Dih.          LJ-14
    2.46469e+03    3.66951e+03    2.67970e+03    1.02816e+03   -2.74256e+02
     Coulomb-14        LJ (SR)  Disper. corr.   Coulomb (SR)   Coul. recip.
    2.81980e+04    1.23245e+05   -7.44422e+03   -9.40512e+05    5.28468e+03
      Potential    Kinetic En.   Total Energy  Conserved En.    Temperature
   -7.81661e+05    1.38170e+05   -6.43491e+05    1.60771e+07    3.00894e+02
 Pres. DC (bar) Pressure (bar)   Constr. rmsd
   -2.19669e+02   -1.19467e+01    0.00000e+00

           Step           Time
      228425000   456850.00000

   Energies (kJ/mol)
        G96Bond       G96Angle    Proper Dih.  Improper Dih.          LJ-14
    2.37012e+03    3.86747e+03    2.67048e+03    1.11237e+03   -2.23794e+02
     Coulomb-14        LJ (SR)  Disper. corr.   Coulomb (SR)   Coul. recip.
    2.83748e+04    1.23469e+05   -7.49337e+03   -9.40347e+05    5.21164e+03
      Potential    Kinetic En.   Total Energy  Conserved En.    Temperature
   -7.80988e+05    1.38625e+05   -6.42363e+05    1.60773e+07    3.01884e+02
 Pres. DC (bar) Pressure (bar)   Constr. rmsd
   -2.22575e+02    1.05325e+02    0.00000e+00

           Step           Time
      228430000   456860.00000

   Energies (kJ/mol)
        G96Bond       G96Angle    Proper Dih.  Improper Dih.          LJ-14
    2.32594e+03    3.89710e+03    2.79755e+03    9.93757e+02   -2.49360e+02
     Coulomb-14        LJ (SR)  Disper. corr.   Coulomb (SR)   Coul. recip.
    2.81783e+04    1.24960e+05   -7.51890e+03   -9.43216e+05    5.18055e+03
      Potential    Kinetic En.   Total Energy  Conserved En.    Temperature
   -7.82650e+05    1.37577e+05   -6.45073e+05    1.60775e+07    2.99603e+02
 Pres. DC (bar) Pressure (bar)   Constr. rmsd
   -2.24093e+02    2.08098e+02    0.00000e+00

           Step           Time
      228435000   456870.00000

   Energies (kJ/mol)
        G96Bond       G96Angle    Proper Dih.  Improper Dih.          LJ-14
    2.30111e+03    3.85838e+03    2.77257e+03    1.10407e+03   -3.06535e+02
     Coulomb-14        LJ (SR)  Disper. corr.   Coulomb (SR)   Coul. recip.
    2.81466e+04    1.24291e+05   -7.44892e+03   -9.39424e+05    5.24130e+03
      Potential    Kinetic En.   Total Energy  Conserved En.    Temperature
   -7.79464e+05    1.38113e+05   -6.41351e+05    1.60781e+07    3.00769e+02
 Pres. DC (bar) Pressure (bar)   Constr. rmsd
   -2.19946e+02    1.23775e+02    0.00000e+00

           Step           Time
      228440000   456880.00000

   Energies (kJ/mol)
        G96Bond       G96Angle    Proper Dih.  Improper Dih.          LJ-14
    2.31061e+03    3.59459e+03    2.80062e+03    1.01590e+03   -3.62219e+02
     Coulomb-14        LJ (SR)  Disper. corr.   Coulomb (SR)   Coul. recip.
    2.83389e+04    1.25182e+05   -7.48405e+03   -9.42977e+05    5.05860e+03
      Potential    Kinetic En.   Total Energy  Conserved En.    Temperature
   -7.82523e+05    1.37759e+05   -6.44764e+05    1.60786e+07    2.99997e+02
 Pres. DC (bar) Pressure (bar)   Constr. rmsd
   -2.22023e+02    1.07812e+02    0.00000e+00

           Step           Time
      228445000   456890.00000

   Energies (kJ/mol)
        G96Bond       G96Angle    Proper Dih.  Improper Dih.          LJ-14
    2.30388e+03    3.78868e+03    2.68237e+03    1.20294e+03   -2.74633e+02
     Coulomb-14        LJ (SR)  Disper. corr.   Coulomb (SR)   Coul. recip.
    2.83277e+04    1.25324e+05   -7.51141e+03   -9.41545e+05    5.19067e+03
      Potential    Kinetic En.   Total Energy  Conserved En.    Temperature
   -7.80512e+05    1.37614e+05   -6.42897e+05    1.60791e+07    2.99683e+02
 Pres. DC (bar) Pressure (bar)   Constr. rmsd
   -2.23647e+02    3.52204e+02    0.00000e+00

           Step           Time
      228450000   456900.00000

   Energies (kJ/mol)
        G96Bond       G96Angle    Proper Dih.  Improper Dih.          LJ-14
    2.17135e+03    3.67030e+03    2.69279e+03    1.14951e+03   -3.46072e+02
     Coulomb-14        LJ (SR)  Disper. corr.   Coulomb (SR)   Coul. recip.
    2.84283e+04    1.20818e+05   -7.37768e+03   -9.36307e+05    5.23441e+03
      Potential    Kinetic En.   Total Energy  Conserved En.    Temperature
   -7.79866e+05    1.37463e+05   -6.42403e+05    1.60795e+07    2.99353e+02
 Pres. DC (bar) Pressure (bar)   Constr. rmsd
   -2.15764e+02   -3.72111e+02    0.00000e+00

           Step           Time
      228455000   456910.00000

   Energies (kJ/mol)
        G96Bond       G96Angle    Proper Dih.  Improper Dih.          LJ-14
    2.33096e+03    3.61255e+03    2.71224e+03    1.09578e+03   -3.13126e+02
     Coulomb-14        LJ (SR)  Disper. corr.   Coulomb (SR)   Coul. recip.
    2.85996e+04    1.23080e+05   -7.44524e+03   -9.39968e+05    5.30393e+03
      Potential    Kinetic En.   Total Energy  Conserved En.    Temperature
   -7.80991e+05    1.38541e+05   -6.42450e+05    1.60802e+07    3.01701e+02
 Pres. DC (bar) Pressure (bar)   Constr. rmsd
   -2.19729e+02   -1.76601e+02    0.00000e+00

           Step           Time
      228460000   456920.00000

   Energies (kJ/mol)
        G96Bond       G96Angle    Proper Dih.  Improper Dih.          LJ-14
    2.38384e+03    3.76345e+03    2.68781e+03    1.03918e+03   -3.41578e+02
     Coulomb-14        LJ (SR)  Disper. corr.   Coulomb (SR)   Coul. recip.
    2.80967e+04    1.25507e+05   -7.46831e+03   -9.42299e+05    5.20209e+03
      Potential    Kinetic En.   Total Energy  Conserved En.    Temperature
   -7.81429e+05    1.37655e+05   -6.43774e+05    1.60806e+07    2.99771e+02
 Pres. DC (bar) Pressure (bar)   Constr. rmsd
   -2.21091e+02    4.43216e+01    0.00000e+00

           Step           Time
      228465000   456930.00000

   Energies (kJ/mol)
        G96Bond       G96Angle    Proper Dih.  Improper Dih.          LJ-14
    2.21085e+03    3.58316e+03    2.67832e+03    9.61178e+02   -2.86910e+02
     Coulomb-14        LJ (SR)  Disper. corr.   Coulomb (SR)   Coul. recip.
    2.83189e+04    1.25629e+05   -7.57002e+03   -9.46049e+05    5.13561e+03
      Potential    Kinetic En.   Total Energy  Conserved En.    Temperature
   -7.85388e+05    1.37090e+05   -6.48299e+05    1.60812e+07    2.98540e+02
 Pres. DC (bar) Pressure (bar)   Constr. rmsd
   -2.27147e+02    3.15073e+02    0.00000e+00

           Step           Time
      228470000   456940.00000

   Energies (kJ/mol)
        G96Bond       G96Angle    Proper Dih.  Improper Dih.          LJ-14
    2.35092e+03    3.69800e+03    2.82049e+03    1.08407e+03   -4.19609e+02
     Coulomb-14        LJ (SR)  Disper. corr.   Coulomb (SR)   Coul. recip.
    2.83314e+04    1.25174e+05   -7.46862e+03   -9.43318e+05    5.18599e+03
      Potential    Kinetic En.   Total Energy  Conserved En.    Temperature
   -7.82561e+05    1.36611e+05   -6.45950e+05    1.60821e+07    2.97498e+02
 Pres. DC (bar) Pressure (bar)   Constr. rmsd
   -2.21110e+02   -2.36002e+00    0.00000e+00

           Step           Time
      228475000   456950.00000

   Energies (kJ/mol)
        G96Bond       G96Angle    Proper Dih.  Improper Dih.          LJ-14
    2.42201e+03    3.65734e+03    2.88993e+03    1.08991e+03   -2.93139e+02
     Coulomb-14        LJ (SR)  Disper. corr.   Coulomb (SR)   Coul. recip.
    2.84481e+04    1.23549e+05   -7.46946e+03   -9.40839e+05    5.25009e+03
      Potential    Kinetic En.   Total Energy  Conserved En.    Temperature
   -7.81295e+05    1.37063e+05   -6.44232e+05    1.60826e+07    2.98482e+02
 Pres. DC (bar) Pressure (bar)   Constr. rmsd
   -2.21159e+02    5.76448e+01    0.00000e+00

           Step           Time
      228480000   456960.00000

   Energies (kJ/mol)
        G96Bond       G96Angle    Proper Dih.  Improper Dih.          LJ-14
    2.34592e+03    3.80376e+03    2.74566e+03    1.13398e+03   -3.02529e+02
     Coulomb-14        LJ (SR)  Disper. corr.   Coulomb (SR)   Coul. recip.
    2.83809e+04    1.23758e+05   -7.42725e+03   -9.40324e+05    5.27710e+03
      Potential    Kinetic En.   Total Energy  Conserved En.    Temperature
   -7.80609e+05    1.37806e+05   -6.42802e+05    1.60832e+07    3.00101e+02
 Pres. DC (bar) Pressure (bar)   Constr. rmsd
   -2.18670e+02   -1.89603e+02    0.00000e+00

           Step           Time
      228485000   456970.00000

   Energies (kJ/mol)
        G96Bond       G96Angle    Proper Dih.  Improper Dih.          LJ-14
    2.36882e+03    3.75533e+03    2.80669e+03    1.10303e+03   -3.61762e+02
     Coulomb-14        LJ (SR)  Disper. corr.   Coulomb (SR)   Coul. recip.
    2.83214e+04    1.23858e+05   -7.43915e+03   -9.38844e+05    5.25983e+03
      Potential    Kinetic En.   Total Energy  Conserved En.    Temperature
   -7.79171e+05    1.37655e+05   -6.41517e+05    1.60835e+07    2.99771e+02
 Pres. DC (bar) Pressure (bar)   Constr. rmsd
   -2.19370e+02   -1.09098e+02    0.00000e+00

           Step           Time
      228490000   456980.00000

   Energies (kJ/mol)
        G96Bond       G96Angle    Proper Dih.  Improper Dih.          LJ-14
    2.40725e+03    3.53092e+03    2.66292e+03    1.08845e+03   -2.23738e+02
     Coulomb-14        LJ (SR)  Disper. corr.   Coulomb (SR)   Coul. recip.
    2.83094e+04    1.23203e+05   -7.46467e+03   -9.39466e+05    5.28174e+03
      Potential    Kinetic En.   Total Energy  Conserved En.    Temperature
   -7.80670e+05    1.36979e+05   -6.43691e+05    1.60841e+07    2.98300e+02
 Pres. DC (bar) Pressure (bar)   Constr. rmsd
   -2.20876e+02    4.78244e+01    0.00000e+00

           Step           Time
      228495000   456990.00000

   Energies (kJ/mol)
        G96Bond       G96Angle    Proper Dih.  Improper Dih.          LJ-14
    2.26163e+03    3.85976e+03    2.71594e+03    1.08441e+03   -3.31994e+02
     Coulomb-14        LJ (SR)  Disper. corr.   Coulomb (SR)   Coul. recip.
    2.83934e+04    1.24662e+05   -7.48493e+03   -9.43370e+05    5.25662e+03
      Potential    Kinetic En.   Total Energy  Conserved En.    Temperature
   -7.82953e+05    1.37454e+05   -6.45499e+05    1.60842e+07    2.99333e+02
 Pres. DC (bar) Pressure (bar)   Constr. rmsd
   -2.22075e+02    1.35960e+01    0.00000e+00

           Step           Time
      228500000   457000.00000

   Energies (kJ/mol)
        G96Bond       G96Angle    Proper Dih.  Improper Dih.          LJ-14
    2.32409e+03    3.79846e+03    2.72998e+03    1.01584e+03   -3.64224e+02
     Coulomb-14        LJ (SR)  Disper. corr.   Coulomb (SR)   Coul. recip.
    2.81775e+04    1.24709e+05   -7.45789e+03   -9.41422e+05    5.29819e+03
      Potential    Kinetic En.   Total Energy  Conserved En.    Temperature
   -7.81191e+05    1.36598e+05   -6.44592e+05    1.60844e+07    2.97471e+02
 Pres. DC (bar) Pressure (bar)   Constr. rmsd
   -2.20476e+02    3.77639e+01    0.00000e+00

           Step           Time
      228505000   457010.00000

   Energies (kJ/mol)
        G96Bond       G96Angle    Proper Dih.  Improper Dih.          LJ-14
    2.32542e+03    3.59064e+03    2.72468e+03    1.16303e+03   -3.53881e+02
     Coulomb-14        LJ (SR)  Disper. corr.   Coulomb (SR)   Coul. recip.
    2.83732e+04    1.22897e+05   -7.46166e+03   -9.40138e+05    5.25727e+03
      Potential    Kinetic En.   Total Energy  Conserved En.    Temperature
   -7.81622e+05    1.37614e+05   -6.44008e+05    1.60846e+07    2.99682e+02
 Pres. DC (bar) Pressure (bar)   Constr. rmsd
   -2.20698e+02   -1.37895e+02    0.00000e+00

           Step           Time
      228510000   457020.00000

   Energies (kJ/mol)
        G96Bond       G96Angle    Proper Dih.  Improper Dih.          LJ-14
    2.29855e+03    3.78006e+03    2.68448e+03    1.21119e+03   -3.30565e+02
     Coulomb-14        LJ (SR)  Disper. corr.   Coulomb (SR)   Coul. recip.
    2.81567e+04    1.25042e+05   -7.44960e+03   -9.42079e+05    5.29818e+03
      Potential    Kinetic En.   Total Energy  Conserved En.    Temperature
   -7.81388e+05    1.37646e+05   -6.43742e+05    1.60848e+07    2.99751e+02
 Pres. DC (bar) Pressure (bar)   Constr. rmsd
   -2.19986e+02    1.93683e+01    0.00000e+00

           Step           Time
      228515000   457030.00000

   Energies (kJ/mol)
        G96Bond       G96Angle    Proper Dih.  Improper Dih.          LJ-14
    2.36279e+03    3.87146e+03    2.76842e+03    1.13759e+03   -3.15108e+02
     Coulomb-14        LJ (SR)  Disper. corr.   Coulomb (SR)   Coul. recip.
    2.80703e+04    1.23147e+05   -7.43214e+03   -9.39594e+05    5.24242e+03
      Potential    Kinetic En.   Total Energy  Conserved En.    Temperature
   -7.80741e+05    1.37272e+05   -6.43469e+05    1.60849e+07    2.98937e+02
 Pres. DC (bar) Pressure (bar)   Constr. rmsd
   -2.18957e+02   -6.29462e+01    0.00000e+00

           Step           Time
      228520000   457040.00000

   Energies (kJ/mol)
        G96Bond       G96Angle    Proper Dih.  Improper Dih.          LJ-14
    2.36173e+03    3.68580e+03    2.78354e+03    1.13066e+03   -3.31746e+02
     Coulomb-14        LJ (SR)  Disper. corr.   Coulomb (SR)   Coul. recip.
    2.81250e+04    1.20730e+05   -7.37208e+03   -9.34563e+05    5.36005e+03
      Potential    Kinetic En.   Total Energy  Conserved En.    Temperature
   -7.78090e+05    1.37841e+05   -6.40249e+05    1.60852e+07    3.00177e+02
 Pres. DC (bar) Pressure (bar)   Constr. rmsd
   -2.15437e+02   -3.54270e+02    0.00000e+00

           Step           Time
      228525000   457050.00000

   Energies (kJ/mol)
        G96Bond       G96Angle    Proper Dih.  Improper Dih.          LJ-14
    2.34684e+03    3.87960e+03    2.79082e+03    1.08803e+03   -3.44374e+02
     Coulomb-14        LJ (SR)  Disper. corr.   Coulomb (SR)   Coul. recip.
    2.81381e+04    1.20718e+05   -7.42829e+03   -9.36773e+05    5.28441e+03
      Potential    Kinetic En.   Total Energy  Conserved En.    Temperature
   -7.80299e+05    1.38802e+05   -6.41497e+05    1.60855e+07    3.02271e+02
 Pres. DC (bar) Pressure (bar)   Constr. rmsd
   -2.18731e+02   -3.56328e+02    0.00000e+00

           Step           Time
      228530000   457060.00000

   Energies (kJ/mol)
        G96Bond       G96Angle    Proper Dih.  Improper Dih.          LJ-14
    2.29624e+03    3.85554e+03    2.80092e+03    1.15922e+03   -3.76188e+02
     Coulomb-14        LJ (SR)  Disper. corr.   Coulomb (SR)   Coul. recip.
    2.82184e+04    1.23554e+05   -7.45126e+03   -9.39062e+05    5.15279e+03
      Potential    Kinetic En.   Total Energy  Conserved En.    Temperature
   -7.79853e+05    1.36629e+05   -6.43223e+05    1.60860e+07    2.97538e+02
 Pres. DC (bar) Pressure (bar)   Constr. rmsd
   -2.20084e+02   -6.07439e+01    0.00000e+00

           Step           Time
      228535000   457070.00000

   Energies (kJ/mol)
        G96Bond       G96Angle    Proper Dih.  Improper Dih.          LJ-14
    2.33523e+03    3.71653e+03    2.72691e+03    1.09335e+03   -3.68049e+02
     Coulomb-14        LJ (SR)  Disper. corr.   Coulomb (SR)   Coul. recip.
    2.82683e+04    1.23718e+05   -7.44815e+03   -9.40983e+05    5.23617e+03
      Potential    Kinetic En.   Total Energy  Conserved En.    Temperature
   -7.81705e+05    1.37387e+05   -6.44318e+05    1.60865e+07    2.99189e+02
 Pres. DC (bar) Pressure (bar)   Constr. rmsd
   -2.19901e+02   -1.75528e+02    0.00000e+00

           Step           Time
      228540000   457080.00000

   Energies (kJ/mol)
        G96Bond       G96Angle    Proper Dih.  Improper Dih.          LJ-14
    2.33631e+03    3.82553e+03    2.71666e+03    1.03686e+03   -2.99203e+02
     Coulomb-14        LJ (SR)  Disper. corr.   Coulomb (SR)   Coul. recip.
    2.81624e+04    1.24082e+05   -7.47822e+03   -9.39738e+05    5.28352e+03
      Potential    Kinetic En.   Total Energy  Conserved En.    Temperature
   -7.80073e+05    1.37559e+05   -6.42514e+05    1.60866e+07    2.99563e+02
 Pres. DC (bar) Pressure (bar)   Constr. rmsd
   -2.21678e+02    7.62955e+01    0.00000e+00

           Step           Time
      228545000   457090.00000

   Energies (kJ/mol)
        G96Bond       G96Angle    Proper Dih.  Improper Dih.          LJ-14
    2.27190e+03    3.76234e+03    2.81204e+03    1.17685e+03   -3.68569e+02
     Coulomb-14        LJ (SR)  Disper. corr.   Coulomb (SR)   Coul. recip.
    2.81999e+04    1.23506e+05   -7.46501e+03   -9.40084e+05    5.23933e+03
      Potential    Kinetic En.   Total Energy  Conserved En.    Temperature
   -7.80949e+05    1.37551e+05   -6.43398e+05    1.60869e+07    2.99545e+02
 Pres. DC (bar) Pressure (bar)   Constr. rmsd
   -2.20896e+02   -6.32119e+01    0.00000e+00

           Step           Time
      228550000   457100.00000

   Energies (kJ/mol)
        G96Bond       G96Angle    Proper Dih.  Improper Dih.          LJ-14
    2.21783e+03    3.89972e+03    2.68969e+03    1.11807e+03   -2.93041e+02
     Coulomb-14        LJ (SR)  Disper. corr.   Coulomb (SR)   Coul. recip.
    2.83720e+04    1.25067e+05   -7.47559e+03   -9.42852e+05    5.25392e+03
      Potential    Kinetic En.   Total Energy  Conserved En.    Temperature
   -7.82002e+05    1.38719e+05   -6.43284e+05    1.60876e+07    3.02088e+02
 Pres. DC (bar) Pressure (bar)   Constr. rmsd
   -2.21522e+02    1.02346e+02    0.00000e+00

           Step           Time
      228555000   457110.00000

   Energies (kJ/mol)
        G96Bond       G96Angle    Proper Dih.  Improper Dih.          LJ-14
    2.33092e+03    3.54634e+03    2.67333e+03    1.08516e+03   -3.84840e+02
     Coulomb-14        LJ (SR)  Disper. corr.   Coulomb (SR)   Coul. recip.
    2.84389e+04    1.24682e+05   -7.46134e+03   -9.42805e+05    5.12483e+03
      Potential    Kinetic En.   Total Energy  Conserved En.    Temperature
   -7.82770e+05    1.37124e+05   -6.45646e+05    1.60878e+07    2.98614e+02
 Pres. DC (bar) Pressure (bar)   Constr. rmsd
   -2.20679e+02    2.29610e+00    0.00000e+00

           Step           Time
      228560000   457120.00000

   Energies (kJ/mol)
        G96Bond       G96Angle    Proper Dih.  Improper Dih.          LJ-14
    2.39542e+03    3.79371e+03    2.67944e+03    1.15245e+03   -2.46233e+02
     Coulomb-14        LJ (SR)  Disper. corr.   Coulomb (SR)   Coul. recip.
    2.80748e+04    1.24784e+05   -7.47301e+03   -9.40946e+05    5.26682e+03
      Potential    Kinetic En.   Total Energy  Conserved En.    Temperature
   -7.80519e+05    1.37412e+05   -6.43106e+05    1.60881e+07    2.99243e+02
 Pres. DC (bar) Pressure (bar)   Constr. rmsd
   -2.21369e+02    2.22512e+02    0.00000e+00

           Step           Time
      228565000   457130.00000

   Energies (kJ/mol)
        G96Bond       G96Angle    Proper Dih.  Improper Dih.          LJ-14
    2.28394e+03    3.68171e+03    2.74247e+03    1.14665e+03   -3.06194e+02
     Coulomb-14        LJ (SR)  Disper. corr.   Coulomb (SR)   Coul. recip.
    2.81502e+04    1.24622e+05   -7.48220e+03   -9.41857e+05    5.16960e+03
      Potential    Kinetic En.   Total Energy  Conserved En.    Temperature
   -7.81849e+05    1.38367e+05   -6.43481e+05    1.60883e+07    3.01323e+02
 Pres. DC (bar) Pressure (bar)   Constr. rmsd
   -2.21913e+02    9.24847e+01    0.00000e+00

           Step           Time
      228570000   457140.00000

   Energies (kJ/mol)
        G96Bond       G96Angle    Proper Dih.  Improper Dih.          LJ-14
    2.35593e+03    3.50399e+03    2.75943e+03    1.13117e+03   -2.40389e+02
     Coulomb-14        LJ (SR)  Disper. corr.   Coulomb (SR)   Coul. recip.
    2.83641e+04    1.23658e+05   -7.45773e+03   -9.39128e+05    5.34763e+03
      Potential    Kinetic En.   Total Energy  Conserved En.    Temperature
   -7.79705e+05    1.37642e+05   -6.42063e+05    1.60887e+07    2.99744e+02
 Pres. DC (bar) Pressure (bar)   Constr. rmsd
   -2.20466e+02    6.43456e+01    0.00000e+00

           Step           Time
      228575000   457150.00000

   Energies (kJ/mol)
        G96Bond       G96Angle    Proper Dih.  Improper Dih.          LJ-14
    2.32404e+03    3.67166e+03    2.76512e+03    1.06556e+03   -3.07427e+02
     Coulomb-14        LJ (SR)  Disper. corr.   Coulomb (SR)   Coul. recip.
    2.83246e+04    1.24450e+05   -7.39543e+03   -9.39745e+05    5.25939e+03
      Potential    Kinetic En.   Total Energy  Conserved En.    Temperature
   -7.79587e+05    1.38555e+05   -6.41033e+05    1.60894e+07    3.01731e+02
 Pres. DC (bar) Pressure (bar)   Constr. rmsd
   -2.16802e+02    5.26275e+01    0.00000e+00

           Step           Time
      228580000   457160.00000

   Energies (kJ/mol)
        G96Bond       G96Angle    Proper Dih.  Improper Dih.          LJ-14
    2.34819e+03    3.85576e+03    2.76347e+03    1.16209e+03   -3.60548e+02
     Coulomb-14        LJ (SR)  Disper. corr.   Coulomb (SR)   Coul. recip.
    2.82148e+04    1.24585e+05   -7.47594e+03   -9.41281e+05    5.15908e+03
      Potential    Kinetic En.   Total Energy  Conserved En.    Temperature
   -7.81029e+05    1.37032e+05   -6.43997e+05    1.60900e+07    2.98416e+02
 Pres. DC (bar) Pressure (bar)   Constr. rmsd
   -2.21543e+02    5.83756e+01    0.00000e+00

           Step           Time
      228585000   457170.00000

   Energies (kJ/mol)
        G96Bond       G96Angle    Proper Dih.  Improper Dih.          LJ-14
    2.36179e+03    3.62286e+03    2.69479e+03    1.00919e+03   -3.02243e+02
     Coulomb-14        LJ (SR)  Disper. corr.   Coulomb (SR)   Coul. recip.
    2.81751e+04    1.26169e+05   -7.49940e+03   -9.43778e+05    5.18664e+03
      Potential    Kinetic En.   Total Energy  Conserved En.    Temperature
   -7.82360e+05    1.36586e+05   -6.45775e+05    1.60902e+07    2.97443e+02
 Pres. DC (bar) Pressure (bar)   Constr. rmsd
   -2.22933e+02    1.37861e+02    0.00000e+00

           Step           Time
      228590000   457180.00000

   Energies (kJ/mol)
        G96Bond       G96Angle    Proper Dih.  Improper Dih.          LJ-14
    2.37930e+03    3.74402e+03    2.79086e+03    1.10131e+03   -2.56510e+02
     Coulomb-14        LJ (SR)  Disper. corr.   Coulomb (SR)   Coul. recip.
    2.80482e+04    1.22366e+05   -7.45923e+03   -9.37716e+05    5.35873e+03
      Potential    Kinetic En.   Total Energy  Conserved En.    Temperature
   -7.79643e+05    1.37224e+05   -6.42419e+05    1.60909e+07    2.98834e+02
 Pres. DC (bar) Pressure (bar)   Constr. rmsd
   -2.20555e+02   -3.22448e+01    0.00000e+00

           Step           Time
      228595000   457190.00000

   Energies (kJ/mol)
        G96Bond       G96Angle    Proper Dih.  Improper Dih.          LJ-14
    2.36581e+03    3.73301e+03    2.72189e+03    1.11282e+03   -2.80794e+02
     Coulomb-14        LJ (SR)  Disper. corr.   Coulomb (SR)   Coul. recip.
    2.81811e+04    1.23569e+05   -7.45373e+03   -9.38735e+05    5.27717e+03
      Potential    Kinetic En.   Total Energy  Conserved En.    Temperature
   -7.79508e+05    1.37995e+05   -6.41513e+05    1.60914e+07    3.00513e+02
 Pres. DC (bar) Pressure (bar)   Constr. rmsd
   -2.20230e+02    3.13859e+01    0.00000e+00

           Step           Time
      228600000   457200.00000

   Energies (kJ/mol)
        G96Bond       G96Angle    Proper Dih.  Improper Dih.          LJ-14
    2.38940e+03    3.74870e+03    2.82304e+03    1.08420e+03   -3.30404e+02
     Coulomb-14        LJ (SR)  Disper. corr.   Coulomb (SR)   Coul. recip.
    2.83573e+04    1.23051e+05   -7.47561e+03   -9.38170e+05    5.26992e+03
      Potential    Kinetic En.   Total Energy  Conserved En.    Temperature
   -7.79252e+05    1.37616e+05   -6.41637e+05    1.60917e+07    2.99686e+02
 Pres. DC (bar) Pressure (bar)   Constr. rmsd
   -2.21523e+02   -1.13616e+01    0.00000e+00

           Step           Time
      228605000   457210.00000

   Energies (kJ/mol)
        G96Bond       G96Angle    Proper Dih.  Improper Dih.          LJ-14
    2.39100e+03    3.68623e+03    2.83743e+03    1.11873e+03   -3.08396e+02
     Coulomb-14        LJ (SR)  Disper. corr.   Coulomb (SR)   Coul. recip.
    2.81515e+04    1.23124e+05   -7.48030e+03   -9.39640e+05    5.18516e+03
      Potential    Kinetic En.   Total Energy  Conserved En.    Temperature
   -7.80935e+05    1.37689e+05   -6.43246e+05    1.60918e+07    2.99846e+02
 Pres. DC (bar) Pressure (bar)   Constr. rmsd
   -2.21801e+02    2.88525e+01    0.00000e+00

           Step           Time
      228610000   457220.00000

   Energies (kJ/mol)
        G96Bond       G96Angle    Proper Dih.  Improper Dih.          LJ-14
    2.30179e+03    3.66026e+03    2.80522e+03    1.09620e+03   -3.68902e+02
     Coulomb-14        LJ (SR)  Disper. corr.   Coulomb (SR)   Coul. recip.
    2.80589e+04    1.21975e+05   -7.45275e+03   -9.37794e+05    5.08637e+03
      Potential    Kinetic En.   Total Energy  Conserved En.    Temperature
   -7.80632e+05    1.36951e+05   -6.43681e+05    1.60920e+07    2.98238e+02
 Pres. DC (bar) Pressure (bar)   Constr. rmsd
   -2.20172e+02   -2.88224e+02    0.00000e+00

           Step           Time
      228615000   457230.00000

   Energies (kJ/mol)
        G96Bond       G96Angle    Proper Dih.  Improper Dih.          LJ-14
    2.29125e+03    3.63140e+03    2.84205e+03    1.12229e+03   -3.10612e+02
     Coulomb-14        LJ (SR)  Disper. corr.   Coulomb (SR)   Coul. recip.
    2.82901e+04    1.25547e+05   -7.48404e+03   -9.44245e+05    5.26548e+03
      Potential    Kinetic En.   Total Energy  Conserved En.    Temperature
   -7.83050e+05    1.38352e+05   -6.44698e+05    1.60923e+07    3.01289e+02
 Pres. DC (bar) Pressure (bar)   Constr. rmsd
   -2.22022e+02    1.56799e+02    0.00000e+00

           Step           Time
      228620000   457240.00000

   Energies (kJ/mol)
        G96Bond       G96Angle    Proper Dih.  Improper Dih.          LJ-14
    2.22356e+03    3.58144e+03    2.88683e+03    1.03722e+03   -3.01002e+02
     Coulomb-14        LJ (SR)  Disper. corr.   Coulomb (SR)   Coul. recip.
    2.81856e+04    1.25859e+05   -7.47310e+03   -9.42967e+05    5.24478e+03
      Potential    Kinetic En.   Total Energy  Conserved En.    Temperature
   -7.81723e+05    1.37676e+05   -6.44048e+05    1.60925e+07    2.99817e+02
 Pres. DC (bar) Pressure (bar)   Constr. rmsd
   -2.21374e+02    2.27011e+02    0.00000e+00

           Step           Time
      228625000   457250.00000

   Energies (kJ/mol)
        G96Bond       G96Angle    Proper Dih.  Improper Dih.          LJ-14
    2.35371e+03    3.70996e+03    2.67704e+03    1.15491e+03   -3.21246e+02
     Coulomb-14        LJ (SR)  Disper. corr.   Coulomb (SR)   Coul. recip.
    2.83652e+04    1.24887e+05   -7.46416e+03   -9.41777e+05    5.12824e+03
      Potential    Kinetic En.   Total Energy  Conserved En.    Temperature
   -7.81286e+05    1.38072e+05   -6.43214e+05    1.60928e+07    3.00679e+02
 Pres. DC (bar) Pressure (bar)   Constr. rmsd
   -2.20846e+02    7.33553e+01    0.00000e+00

           Step           Time
      228630000   457260.00000

   Energies (kJ/mol)
        G96Bond       G96Angle    Proper Dih.  Improper Dih.          LJ-14
    2.42361e+03    3.68293e+03    2.80096e+03    1.12344e+03   -3.71298e+02
     Coulomb-14        LJ (SR)  Disper. corr.   Coulomb (SR)   Coul. recip.
    2.82312e+04    1.22186e+05   -7.42862e+03   -9.36617e+05    5.15500e+03
      Potential    Kinetic En.   Total Energy  Conserved En.    Temperature
   -7.78814e+05    1.37060e+05   -6.41754e+05    1.60933e+07    2.98477e+02
 Pres. DC (bar) Pressure (bar)   Constr. rmsd
   -2.18750e+02   -2.09270e+02    0.00000e+00

           Step           Time
      228635000   457270.00000

   Energies (kJ/mol)
        G96Bond       G96Angle    Proper Dih.  Improper Dih.          LJ-14
    2.38531e+03    3.70722e+03    2.77255e+03    1.07602e+03   -3.25227e+02
     Coulomb-14        LJ (SR)  Disper. corr.   Coulomb (SR)   Coul. recip.
    2.83286e+04    1.25475e+05   -7.46760e+03   -9.42050e+05    5.20207e+03
      Potential    Kinetic En.   Total Energy  Conserved En.    Temperature
   -7.80895e+05    1.37542e+05   -6.43354e+05    1.60936e+07    2.99525e+02
 Pres. DC (bar) Pressure (bar)   Constr. rmsd
   -2.21050e+02    2.16909e+02    0.00000e+00

           Step           Time
      228640000   457280.00000

   Energies (kJ/mol)
        G96Bond       G96Angle    Proper Dih.  Improper Dih.          LJ-14
    2.32509e+03    3.55347e+03    2.75286e+03    1.07537e+03   -2.76231e+02
     Coulomb-14        LJ (SR)  Disper. corr.   Coulomb (SR)   Coul. recip.
    2.82755e+04    1.24044e+05   -7.49547e+03   -9.40769e+05    5.25562e+03
      Potential    Kinetic En.   Total Energy  Conserved En.    Temperature
   -7.81259e+05    1.38650e+05   -6.42609e+05    1.60941e+07    3.01938e+02
 Pres. DC (bar) Pressure (bar)   Constr. rmsd
   -2.22700e+02    1.79235e+02    0.00000e+00

           Step           Time
      228645000   457290.00000

   Energies (kJ/mol)
        G96Bond       G96Angle    Proper Dih.  Improper Dih.          LJ-14
    2.33223e+03    3.61582e+03    2.83740e+03    1.12084e+03   -3.58417e+02
     Coulomb-14        LJ (SR)  Disper. corr.   Coulomb (SR)   Coul. recip.
    2.83692e+04    1.23692e+05   -7.44543e+03   -9.40286e+05    5.29753e+03
      Potential    Kinetic En.   Total Energy  Conserved En.    Temperature
   -7.80825e+05    1.37710e+05   -6.43115e+05    1.60944e+07    2.99892e+02
 Pres. DC (bar) Pressure (bar)   Constr. rmsd
   -2.19740e+02    5.14947e+01    0.00000e+00

           Step           Time
      228650000   457300.00000

   Energies (kJ/mol)
        G96Bond       G96Angle    Proper Dih.  Improper Dih.          LJ-14
    2.36737e+03    3.61684e+03    2.67822e+03    1.12206e+03   -3.09031e+02
     Coulomb-14        LJ (SR)  Disper. corr.   Coulomb (SR)   Coul. recip.
    2.82468e+04    1.23837e+05   -7.47098e+03   -9.41114e+05    5.19080e+03
      Potential    Kinetic En.   Total Energy  Conserved En.    Temperature
   -7.81835e+05    1.38304e+05   -6.43531e+05    1.60946e+07    3.01186e+02
 Pres. DC (bar) Pressure (bar)   Constr. rmsd
   -2.21249e+02   -4.65009e+01    0.00000e+00

           Step           Time
      228655000   457310.00000

   Energies (kJ/mol)
        G96Bond       G96Angle    Proper Dih.  Improper Dih.          LJ-14
    2.25988e+03    3.96241e+03    2.62679e+03    1.13797e+03   -2.60778e+02
     Coulomb-14        LJ (SR)  Disper. corr.   Coulomb (SR)   Coul. recip.
    2.82890e+04    1.23468e+05   -7.46005e+03   -9.38900e+05    5.22730e+03
      Potential    Kinetic En.   Total Energy  Conserved En.    Temperature
   -7.79650e+05    1.38297e+05   -6.41352e+05    1.60948e+07    3.01170e+02
 Pres. DC (bar) Pressure (bar)   Constr. rmsd
   -2.20603e+02    3.98315e+01    0.00000e+00

           Step           Time
      228660000   457320.00000

   Energies (kJ/mol)
        G96Bond       G96Angle    Proper Dih.  Improper Dih.          LJ-14
    2.23378e+03    3.66411e+03    2.72033e+03    9.99512e+02   -3.08665e+02
     Coulomb-14        LJ (SR)  Disper. corr.   Coulomb (SR)   Coul. recip.
    2.84211e+04    1.25900e+05   -7.51711e+03   -9.44933e+05    5.21848e+03
      Potential    Kinetic En.   Total Energy  Conserved En.    Temperature
   -7.83601e+05    1.37345e+05   -6.46257e+05    1.60951e+07    2.99096e+02
 Pres. DC (bar) Pressure (bar)   Constr. rmsd
   -2.23987e+02    3.11239e+02    0.00000e+00

           Step           Time
      228665000   457330.00000

   Energies (kJ/mol)
        G96Bond       G96Angle    Proper Dih.  Improper Dih.          LJ-14
    2.34557e+03    3.70889e+03    2.78768e+03    1.11627e+03   -3.60005e+02
     Coulomb-14        LJ (SR)  Disper. corr.   Coulomb (SR)   Coul. recip.
    2.82764e+04    1.22437e+05   -7.42349e+03   -9.38813e+05    5.16188e+03
      Potential    Kinetic En.   Total Energy  Conserved En.    Temperature
   -7.80762e+05    1.37330e+05   -6.43433e+05    1.60954e+07    2.99063e+02
 Pres. DC (bar) Pressure (bar)   Constr. rmsd
   -2.18449e+02   -2.36359e+02    0.00000e+00

           Step           Time
      228670000   457340.00000

   Energies (kJ/mol)
        G96Bond       G96Angle    Proper Dih.  Improper Dih.          LJ-14
    2.27530e+03    3.76115e+03    2.67287e+03    1.17003e+03   -3.13419e+02
     Coulomb-14        LJ (SR)  Disper. corr.   Coulomb (SR)   Coul. recip.
    2.82354e+04    1.22329e+05   -7.44196e+03   -9.38161e+05    5.22824e+03
      Potential    Kinetic En.   Total Energy  Conserved En.    Temperature
   -7.80245e+05    1.37315e+05   -6.42930e+05    1.60961e+07    2.99031e+02
 Pres. DC (bar) Pressure (bar)   Constr. rmsd
   -2.19536e+02   -1.94968e+02    0.00000e+00

           Step           Time
      228675000   457350.00000

   Energies (kJ/mol)
        G96Bond       G96Angle    Proper Dih.  Improper Dih.          LJ-14
    2.64832e+03    3.79569e+03    2.74177e+03    1.13555e+03   -3.24729e+02
     Coulomb-14        LJ (SR)  Disper. corr.   Coulomb (SR)   Coul. recip.
    2.80056e+04    1.23637e+05   -7.43999e+03   -9.38041e+05    5.18645e+03
      Potential    Kinetic En.   Total Energy  Conserved En.    Temperature
   -7.78656e+05    1.38366e+05   -6.40290e+05    1.60967e+07    3.01319e+02
 Pres. DC (bar) Pressure (bar)   Constr. rmsd
   -2.19420e+02   -5.96190e+01    0.00000e+00

           Step           Time
      228680000   457360.00000

   Energies (kJ/mol)
        G96Bond       G96Angle    Proper Dih.  Improper Dih.          LJ-14
    2.33852e+03    3.68533e+03    2.68038e+03    1.12035e+03   -2.78212e+02
     Coulomb-14        LJ (SR)  Disper. corr.   Coulomb (SR)   Coul. recip.
    2.80244e+04    1.23800e+05   -7.45430e+03   -9.40770e+05    5.21216e+03
      Potential    Kinetic En.   Total Energy  Conserved En.    Temperature
   -7.81641e+05    1.36985e+05   -6.44656e+05    1.60971e+07    2.98312e+02
 Pres. DC (bar) Pressure (bar)   Constr. rmsd
   -2.20263e+02   -4.04068e+01    0.00000e+00

           Step           Time
      228685000   457370.00000

   Energies (kJ/mol)
        G96Bond       G96Angle    Proper Dih.  Improper Dih.          LJ-14
    2.25184e+03    3.83425e+03    2.80023e+03    1.17984e+03   -2.88721e+02
     Coulomb-14        LJ (SR)  Disper. corr.   Coulomb (SR)   Coul. recip.
    2.81429e+04    1.22410e+05   -7.46653e+03   -9.39099e+05    5.26479e+03
      Potential    Kinetic En.   Total Energy  Conserved En.    Temperature
   -7.80970e+05    1.37994e+05   -6.42976e+05    1.60974e+07    3.00510e+02
 Pres. DC (bar) Pressure (bar)   Constr. rmsd
   -2.20986e+02   -1.24034e+02    0.00000e+00

           Step           Time
      228690000   457380.00000

   Energies (kJ/mol)
        G96Bond       G96Angle    Proper Dih.  Improper Dih.          LJ-14
    2.22779e+03    3.72195e+03    2.76410e+03    1.07204e+03   -2.82694e+02
     Coulomb-14        LJ (SR)  Disper. corr.   Coulomb (SR)   Coul. recip.
    2.83424e+04    1.23554e+05   -7.44276e+03   -9.39906e+05    5.21257e+03
      Potential    Kinetic En.   Total Energy  Conserved En.    Temperature
   -7.80736e+05    1.38246e+05   -6.42490e+05    1.60977e+07    3.01059e+02
 Pres. DC (bar) Pressure (bar)   Constr. rmsd
   -2.19583e+02    2.81948e+01    0.00000e+00

           Step           Time
      228695000   457390.00000

   Energies (kJ/mol)
        G96Bond       G96Angle    Proper Dih.  Improper Dih.          LJ-14
    2.29807e+03    3.74294e+03    2.74483e+03    1.11081e+03   -2.36472e+02
     Coulomb-14        LJ (SR)  Disper. corr.   Coulomb (SR)   Coul. recip.
    2.84900e+04    1.23253e+05   -7.45344e+03   -9.40034e+05    5.14830e+03
      Potential    Kinetic En.   Total Energy  Conserved En.    Temperature
   -7.80936e+05    1.38977e+05   -6.41959e+05    1.60978e+07    3.02651e+02
 Pres. DC (bar) Pressure (bar)   Constr. rmsd
   -2.20213e+02    2.73715e+00    0.00000e+00

           Step           Time
      228700000   457400.00000

   Energies (kJ/mol)
        G96Bond       G96Angle    Proper Dih.  Improper Dih.          LJ-14
    2.36984e+03    3.67899e+03    2.70655e+03    1.11125e+03   -3.35011e+02
     Coulomb-14        LJ (SR)  Disper. corr.   Coulomb (SR)   Coul. recip.
    2.84636e+04    1.23038e+05   -7.48824e+03   -9.42531e+05    5.26438e+03
      Potential    Kinetic En.   Total Energy  Conserved En.    Temperature
   -7.83721e+05    1.37443e+05   -6.46278e+05    1.60983e+07    2.99310e+02
 Pres. DC (bar) Pressure (bar)   Constr. rmsd
   -2.22271e+02   -1.26614e+02    0.00000e+00

           Step           Time
      228705000   457410.00000

   Energies (kJ/mol)
        G96Bond       G96Angle    Proper Dih.  Improper Dih.          LJ-14
    2.32882e+03    3.63185e+03    2.74004e+03    1.05794e+03   -2.98524e+02
     Coulomb-14        LJ (SR)  Disper. corr.   Coulomb (SR)   Coul. recip.
    2.84258e+04    1.25597e+05   -7.48772e+03   -9.44636e+05    5.20926e+03
      Potential    Kinetic En.   Total Energy  Conserved En.    Temperature
   -7.83431e+05    1.38069e+05   -6.45361e+05    1.60986e+07    3.00674e+02
 Pres. DC (bar) Pressure (bar)   Constr. rmsd
   -2.22241e+02    1.22644e+02    0.00000e+00

           Step           Time
      228710000   457420.00000

   Energies (kJ/mol)
        G96Bond       G96Angle    Proper Dih.  Improper Dih.          LJ-14
    2.27159e+03    3.67787e+03    2.70354e+03    1.20257e+03   -3.31490e+02
     Coulomb-14        LJ (SR)  Disper. corr.   Coulomb (SR)   Coul. recip.
    2.85336e+04    1.23683e+05   -7.48423e+03   -9.40539e+05    5.25880e+03
      Potential    Kinetic En.   Total Energy  Conserved En.    Temperature
   -7.81024e+05    1.37501e+05   -6.43523e+05    1.60990e+07    2.99436e+02
 Pres. DC (bar) Pressure (bar)   Constr. rmsd
   -2.22034e+02   -1.52106e+01    0.00000e+00

           Step           Time
      228715000   457430.00000

   Energies (kJ/mol)
        G96Bond       G96Angle    Proper Dih.  Improper Dih.          LJ-14
    2.37136e+03    3.48975e+03    2.74305e+03    1.12156e+03   -3.45272e+02
     Coulomb-14        LJ (SR)  Disper. corr.   Coulomb (SR)   Coul. recip.
    2.82397e+04    1.24999e+05   -7.45682e+03   -9.40740e+05    5.27160e+03
      Potential    Kinetic En.   Total Energy  Conserved En.    Temperature
   -7.80306e+05    1.38659e+05   -6.41647e+05    1.60996e+07    3.01958e+02
 Pres. DC (bar) Pressure (bar)   Constr. rmsd
   -2.20412e+02    1.57269e+02    0.00000e+00

           Step           Time
      228720000   457440.00000

   Energies (kJ/mol)
        G96Bond       G96Angle    Proper Dih.  Improper Dih.          LJ-14
    2.34975e+03    3.69271e+03    2.72522e+03    1.09119e+03   -3.80626e+02
     Coulomb-14        LJ (SR)  Disper. corr.   Coulomb (SR)   Coul. recip.
    2.80679e+04    1.23501e+05   -7.44593e+03   -9.40621e+05    5.24835e+03
      Potential    Kinetic En.   Total Energy  Conserved En.    Temperature
   -7.81771e+05    1.38152e+05   -6.43619e+05    1.60997e+07    3.00854e+02
 Pres. DC (bar) Pressure (bar)   Constr. rmsd
   -2.19770e+02   -8.83481e+01    0.00000e+00

           Step           Time
      228725000   457450.00000

   Energies (kJ/mol)
        G96Bond       G96Angle    Proper Dih.  Improper Dih.          LJ-14
    2.37823e+03    3.61890e+03    2.64592e+03    1.04873e+03   -1.87781e+02
     Coulomb-14        LJ (SR)  Disper. corr.   Coulomb (SR)   Coul. recip.
    2.84086e+04    1.23218e+05   -7.49273e+03   -9.41385e+05    5.11490e+03
      Potential    Kinetic En.   Total Energy  Conserved En.    Temperature
   -7.82632e+05    1.37215e+05   -6.45417e+05    1.61001e+07    2.98814e+02
 Pres. DC (bar) Pressure (bar)   Constr. rmsd
   -2.22538e+02   -4.47629e+01    0.00000e+00

           Step           Time
      228730000   457460.00000

   Energies (kJ/mol)
        G96Bond       G96Angle    Proper Dih.  Improper Dih.          LJ-14
    2.43376e+03    3.80262e+03    2.73563e+03    1.08861e+03   -3.64089e+02
     Coulomb-14        LJ (SR)  Disper. corr.   Coulomb (SR)   Coul. recip.
    2.81841e+04    1.23239e+05   -7.49224e+03   -9.39846e+05    5.17757e+03
      Potential    Kinetic En.   Total Energy  Conserved En.    Temperature
   -7.81042e+05    1.37633e+05   -6.43409e+05    1.61003e+07    2.99723e+02
 Pres. DC (bar) Pressure (bar)   Constr. rmsd
   -2.22508e+02    3.84749e+01    0.00000e+00

           Step           Time
      228735000   457470.00000

   Energies (kJ/mol)
        G96Bond       G96Angle    Proper Dih.  Improper Dih.          LJ-14
    2.20281e+03    3.66195e+03    2.66585e+03    1.07018e+03   -3.14485e+02
     Coulomb-14        LJ (SR)  Disper. corr.   Coulomb (SR)   Coul. recip.
    2.83145e+04    1.24264e+05   -7.44458e+03   -9.40066e+05    5.20702e+03
      Potential    Kinetic En.   Total Energy  Conserved En.    Temperature
   -7.80438e+05    1.37931e+05   -6.42508e+05    1.61007e+07    3.00372e+02
 Pres. DC (bar) Pressure (bar)   Constr. rmsd
   -2.19690e+02    3.47903e+01    0.00000e+00

           Step           Time
      228740000   457480.00000

   Energies (kJ/mol)
        G96Bond       G96Angle    Proper Dih.  Improper Dih.          LJ-14
    2.31299e+03    3.89316e+03    2.84771e+03    1.17012e+03   -2.92750e+02
     Coulomb-14        LJ (SR)  Disper. corr.   Coulomb (SR)   Coul. recip.
    2.80467e+04    1.23878e+05   -7.47251e+03   -9.40415e+05    5.18363e+03
      Potential    Kinetic En.   Total Energy  Conserved En.    Temperature
   -7.80848e+05    1.38123e+05   -6.42725e+05    1.61009e+07    3.00791e+02
 Pres. DC (bar) Pressure (bar)   Constr. rmsd
   -2.21340e+02    1.04071e+01    0.00000e+00

           Step           Time
      228745000   457490.00000

   Energies (kJ/mol)
        G96Bond       G96Angle    Proper Dih.  Improper Dih.          LJ-14
    2.42795e+03    3.66411e+03    2.67015e+03    1.11142e+03   -3.04432e+02
     Coulomb-14        LJ (SR)  Disper. corr.   Coulomb (SR)   Coul. recip.
    2.80242e+04    1.23248e+05   -7.46460e+03   -9.39887e+05    5.19303e+03
      Potential    Kinetic En.   Total Energy  Conserved En.    Temperature
   -7.81317e+05    1.37705e+05   -6.43612e+05    1.61015e+07    2.99881e+02
 Pres. DC (bar) Pressure (bar)   Constr. rmsd
   -2.20872e+02   -7.47246e+01    0.00000e+00

           Step           Time
      228750000   457500.00000

   Energies (kJ/mol)
        G96Bond       G96Angle    Proper Dih.  Improper Dih.          LJ-14
    2.38004e+03    3.59819e+03    2.77156e+03    1.06454e+03   -2.94390e+02
     Coulomb-14        LJ (SR)  Disper. corr.   Coulomb (SR)   Coul. recip.
    2.78922e+04    1.23293e+05   -7.45949e+03   -9.39662e+05    5.12297e+03
      Potential    Kinetic En.   Total Energy  Conserved En.    Temperature
   -7.81293e+05    1.37702e+05   -6.43591e+05    1.61018e+07    2.99873e+02
 Pres. DC (bar) Pressure (bar)   Constr. rmsd
   -2.20570e+02   -2.97380e+01    0.00000e+00

           Step           Time
      228755000   457510.00000

   Energies (kJ/mol)
        G96Bond       G96Angle    Proper Dih.  Improper Dih.          LJ-14
    2.39476e+03    3.71083e+03    2.70146e+03    1.12563e+03   -2.97596e+02
     Coulomb-14        LJ (SR)  Disper. corr.   Coulomb (SR)   Coul. recip.
    2.83184e+04    1.25011e+05   -7.45723e+03   -9.41842e+05    5.19049e+03
      Potential    Kinetic En.   Total Energy  Conserved En.    Temperature
   -7.81144e+05    1.37550e+05   -6.43594e+05    1.61019e+07    2.99543e+02
 Pres. DC (bar) Pressure (bar)   Constr. rmsd
   -2.20437e+02    1.50442e+02    0.00000e+00

           Step           Time
      228760000   457520.00000

   Energies (kJ/mol)
        G96Bond       G96Angle    Proper Dih.  Improper Dih.          LJ-14
    2.52208e+03    3.85355e+03    2.70690e+03    1.10382e+03   -3.63659e+02
     Coulomb-14        LJ (SR)  Disper. corr.   Coulomb (SR)   Coul. recip.
    2.82255e+04    1.24530e+05   -7.50893e+03   -9.41394e+05    5.18633e+03
      Potential    Kinetic En.   Total Energy  Conserved En.    Temperature
   -7.81139e+05    1.38349e+05   -6.42790e+05    1.61022e+07    3.01282e+02
 Pres. DC (bar) Pressure (bar)   Constr. rmsd
   -2.23500e+02    1.40343e+02    0.00000e+00

           Step           Time
      228765000   457530.00000

   Energies (kJ/mol)
        G96Bond       G96Angle    Proper Dih.  Improper Dih.          LJ-14
    2.37797e+03    3.67530e+03    2.74082e+03    1.15830e+03   -3.03178e+02
     Coulomb-14        LJ (SR)  Disper. corr.   Coulomb (SR)   Coul. recip.
    2.82749e+04    1.21901e+05   -7.45882e+03   -9.36770e+05    5.18702e+03
      Potential    Kinetic En.   Total Energy  Conserved En.    Temperature
   -7.79216e+05    1.37655e+05   -6.41561e+05    1.61027e+07    2.99771e+02
 Pres. DC (bar) Pressure (bar)   Constr. rmsd
   -2.20530e+02   -1.65383e+02    0.00000e+00

           Step           Time
      228770000   457540.00000

   Energies (kJ/mol)
        G96Bond       G96Angle    Proper Dih.  Improper Dih.          LJ-14
    2.36578e+03    3.96777e+03    2.72760e+03    1.17864e+03   -3.29921e+02
     Coulomb-14        LJ (SR)  Disper. corr.   Coulomb (SR)   Coul. recip.
    2.82988e+04    1.23966e+05   -7.48573e+03   -9.40652e+05    5.23602e+03
      Potential    Kinetic En.   Total Energy  Conserved En.    Temperature
   -7.80727e+05    1.37756e+05   -6.42972e+05    1.61031e+07    2.99991e+02
 Pres. DC (bar) Pressure (bar)   Constr. rmsd
   -2.22123e+02    1.13222e+02    0.00000e+00

           Step           Time
      228775000   457550.00000

   Energies (kJ/mol)
        G96Bond       G96Angle    Proper Dih.  Improper Dih.          LJ-14
    2.32678e+03    3.65418e+03    2.75451e+03    1.07156e+03   -3.72885e+02
     Coulomb-14        LJ (SR)  Disper. corr.   Coulomb (SR)   Coul. recip.
    2.82052e+04    1.24606e+05   -7.49623e+03   -9.42294e+05    5.14285e+03
      Potential    Kinetic En.   Total Energy  Conserved En.    Temperature
   -7.82402e+05    1.37346e+05   -6.45056e+05    1.61034e+07    2.99099e+02
 Pres. DC (bar) Pressure (bar)   Constr. rmsd
   -2.22746e+02    1.95620e+02    0.00000e+00

           Step           Time
      228780000   457560.00000

   Energies (kJ/mol)
        G96Bond       G96Angle    Proper Dih.  Improper Dih.          LJ-14
    2.32618e+03    3.70140e+03    2.66147e+03    1.10320e+03   -3.15376e+02
     Coulomb-14        LJ (SR)  Disper. corr.   Coulomb (SR)   Coul. recip.
    2.80822e+04    1.21965e+05   -7.43650e+03   -9.37673e+05    5.37865e+03
      Potential    Kinetic En.   Total Energy  Conserved En.    Temperature
   -7.80207e+05    1.37978e+05   -6.42229e+05    1.61039e+07    3.00474e+02
 Pres. DC (bar) Pressure (bar)   Constr. rmsd
   -2.19214e+02   -3.12708e+02    0.00000e+00

           Step           Time
      228785000   457570.00000

   Energies (kJ/mol)
        G96Bond       G96Angle    Proper Dih.  Improper Dih.          LJ-14
    2.35928e+03    3.88497e+03    2.81317e+03    1.12929e+03   -3.97322e+02
     Coulomb-14        LJ (SR)  Disper. corr.   Coulomb (SR)   Coul. recip.
    2.81847e+04    1.24575e+05   -7.44790e+03   -9.40274e+05    5.38006e+03
      Potential    Kinetic En.   Total Energy  Conserved En.    Temperature
   -7.79792e+05    1.37756e+05   -6.42037e+05    1.61043e+07    2.99991e+02
 Pres. DC (bar) Pressure (bar)   Constr. rmsd
   -2.19886e+02    5.98988e+01    0.00000e+00

           Step           Time
      228790000   457580.00000

   Energies (kJ/mol)
        G96Bond       G96Angle    Proper Dih.  Improper Dih.          LJ-14
    2.34279e+03    3.75457e+03    2.79306e+03    1.05426e+03   -2.36037e+02
     Coulomb-14        LJ (SR)  Disper. corr.   Coulomb (SR)   Coul. recip.
    2.82832e+04    1.24359e+05   -7.47833e+03   -9.41606e+05    5.26458e+03
      Potential    Kinetic En.   Total Energy  Conserved En.    Temperature
   -7.81469e+05    1.37398e+05   -6.44070e+05    1.61046e+07    2.99213e+02
 Pres. DC (bar) Pressure (bar)   Constr. rmsd
   -2.21684e+02    6.95398e+01    0.00000e+00

           Step           Time
      228795000   457590.00000

   Energies (kJ/mol)
        G96Bond       G96Angle    Proper Dih.  Improper Dih.          LJ-14
    2.50456e+03    3.68321e+03    2.74780e+03    1.06751e+03   -3.51835e+02
     Coulomb-14        LJ (SR)  Disper. corr.   Coulomb (SR)   Coul. recip.
    2.81753e+04    1.23460e+05   -7.41924e+03   -9.38742e+05    5.33514e+03
      Potential    Kinetic En.   Total Energy  Conserved En.    Temperature
   -7.79540e+05    1.37877e+05   -6.41662e+05    1.61050e+07    3.00255e+02
 Pres. DC (bar) Pressure (bar)   Constr. rmsd
   -2.18199e+02   -6.27318e+01    0.00000e+00

           Step           Time
      228800000   457600.00000

   Energies (kJ/mol)
        G96Bond       G96Angle    Proper Dih.  Improper Dih.          LJ-14
    2.44531e+03    3.77754e+03    2.69858e+03    1.13846e+03   -3.22759e+02
     Coulomb-14        LJ (SR)  Disper. corr.   Coulomb (SR)   Coul. recip.
    2.82368e+04    1.23246e+05   -7.45464e+03   -9.39958e+05    5.31481e+03
      Potential    Kinetic En.   Total Energy  Conserved En.    Temperature
   -7.80878e+05    1.37603e+05   -6.43275e+05    1.61053e+07    2.99657e+02
 Pres. DC (bar) Pressure (bar)   Constr. rmsd
   -2.20284e+02   -1.86825e+02    0.00000e+00

           Step           Time
      228805000   457610.00000

   Energies (kJ/mol)
        G96Bond       G96Angle    Proper Dih.  Improper Dih.          LJ-14
    2.47789e+03    3.69524e+03    2.66987e+03    1.12315e+03   -3.26659e+02
     Coulomb-14        LJ (SR)  Disper. corr.   Coulomb (SR)   Coul. recip.
    2.84567e+04    1.23333e+05   -7.50352e+03   -9.40293e+05    5.27832e+03
      Potential    Kinetic En.   Total Energy  Conserved En.    Temperature
   -7.81089e+05    1.37811e+05   -6.43278e+05    1.61055e+07    3.00112e+02
 Pres. DC (bar) Pressure (bar)   Constr. rmsd
   -2.23179e+02   -4.80140e+01    0.00000e+00

           Step           Time
      228810000   457620.00000

   Energies (kJ/mol)
        G96Bond       G96Angle    Proper Dih.  Improper Dih.          LJ-14
    2.29247e+03    3.89718e+03    2.80989e+03    1.11109e+03   -4.01947e+02
     Coulomb-14        LJ (SR)  Disper. corr.   Coulomb (SR)   Coul. recip.
    2.81015e+04    1.23004e+05   -7.45955e+03   -9.39579e+05    5.19680e+03
      Potential    Kinetic En.   Total Energy  Conserved En.    Temperature
   -7.81027e+05    1.36640e+05   -6.44387e+05    1.61062e+07    2.97561e+02
 Pres. DC (bar) Pressure (bar)   Constr. rmsd
   -2.20574e+02   -1.48370e+02    0.00000e+00

           Step           Time
      228815000   457630.00000

   Energies (kJ/mol)
        G96Bond       G96Angle    Proper Dih.  Improper Dih.          LJ-14
    2.36690e+03    3.65063e+03    2.78552e+03    1.06377e+03   -3.09933e+02
     Coulomb-14        LJ (SR)  Disper. corr.   Coulomb (SR)   Coul. recip.
    2.82283e+04    1.22869e+05   -7.40028e+03   -9.38701e+05    5.29811e+03
      Potential    Kinetic En.   Total Energy  Conserved En.    Temperature
   -7.80149e+05    1.37067e+05   -6.43082e+05    1.61065e+07    2.98490e+02
 Pres. DC (bar) Pressure (bar)   Constr. rmsd
   -2.17087e+02   -2.17530e+02    0.00000e+00

           Step           Time
      228820000   457640.00000

   Energies (kJ/mol)
        G96Bond       G96Angle    Proper Dih.  Improper Dih.          LJ-14
    2.48713e+03    3.69821e+03    2.61904e+03    1.07557e+03   -2.81785e+02
     Coulomb-14        LJ (SR)  Disper. corr.   Coulomb (SR)   Coul. recip.
    2.82156e+04    1.23913e+05   -7.48280e+03   -9.39643e+05    5.29255e+03
      Potential    Kinetic En.   Total Energy  Conserved En.    Temperature
   -7.80106e+05    1.38653e+05   -6.41453e+05    1.61069e+07    3.01945e+02
 Pres. DC (bar) Pressure (bar)   Constr. rmsd
   -2.21949e+02    1.21999e+02    0.00000e+00

           Step           Time
      228825000   457650.00000

   Energies (kJ/mol)
        G96Bond       G96Angle    Proper Dih.  Improper Dih.          LJ-14
    2.17946e+03    3.75209e+03    2.62704e+03    1.10573e+03   -3.18436e+02
     Coulomb-14        LJ (SR)  Disper. corr.   Coulomb (SR)   Coul. recip.
    2.82564e+04    1.23819e+05   -7.45800e+03   -9.41688e+05    5.21814e+03
      Potential    Kinetic En.   Total Energy  Conserved En.    Temperature
   -7.82506e+05    1.37730e+05   -6.44776e+05    1.61073e+07    2.99936e+02
 Pres. DC (bar) Pressure (bar)   Constr. rmsd
   -2.20482e+02   -4.79546e+01    0.00000e+00

           Step           Time
      228830000   457660.00000

   Energies (kJ/mol)
        G96Bond       G96Angle    Proper Dih.  Improper Dih.          LJ-14
    2.34652e+03    3.68852e+03    2.68975e+03    1.11895e+03   -2.56640e+02
     Coulomb-14        LJ (SR)  Disper. corr.   Coulomb (SR)   Coul. recip.
    2.82958e+04    1.22856e+05   -7.43054e+03   -9.38821e+05    5.34358e+03
      Potential    Kinetic En.   Total Energy  Conserved En.    Temperature
   -7.80169e+05    1.38299e+05   -6.41870e+05    1.61077e+07    3.01174e+02
 Pres. DC (bar) Pressure (bar)   Constr. rmsd
   -2.18863e+02   -3.28283e+01    0.00000e+00

           Step           Time
      228835000   457670.00000

   Energies (kJ/mol)
        G96Bond       G96Angle    Proper Dih.  Improper Dih.          LJ-14
    2.36268e+03    3.61326e+03    2.68711e+03    1.09600e+03   -3.22852e+02
     Coulomb-14        LJ (SR)  Disper. corr.   Coulomb (SR)   Coul. recip.
    2.83704e+04    1.21990e+05   -7.39660e+03   -9.37470e+05    5.17860e+03
      Potential    Kinetic En.   Total Energy  Conserved En.    Temperature
   -7.79891e+05    1.37851e+05   -6.42040e+05    1.61082e+07    3.00198e+02
 Pres. DC (bar) Pressure (bar)   Constr. rmsd
   -2.16871e+02   -3.78781e+02    0.00000e+00

           Step           Time
      228840000   457680.00000

   Energies (kJ/mol)
        G96Bond       G96Angle    Proper Dih.  Improper Dih.          LJ-14
    2.35916e+03    3.72439e+03    2.75950e+03    1.10466e+03   -3.40145e+02
     Coulomb-14        LJ (SR)  Disper. corr.   Coulomb (SR)   Coul. recip.
    2.83484e+04    1.24594e+05   -7.43076e+03   -9.41570e+05    5.30257e+03
      Potential    Kinetic En.   Total Energy  Conserved En.    Temperature
   -7.81148e+05    1.37442e+05   -6.43706e+05    1.61084e+07    2.99308e+02
 Pres. DC (bar) Pressure (bar)   Constr. rmsd
   -2.18876e+02    2.82251e+01    0.00000e+00

           Step           Time
      228845000   457690.00000

   Energies (kJ/mol)
        G96Bond       G96Angle    Proper Dih.  Improper Dih.          LJ-14
    2.51032e+03    3.68112e+03    2.65572e+03    1.10583e+03   -3.08083e+02
     Coulomb-14        LJ (SR)  Disper. corr.   Coulomb (SR)   Coul. recip.
    2.82318e+04    1.22044e+05   -7.48894e+03   -9.36707e+05    5.28667e+03
      Potential    Kinetic En.   Total Energy  Conserved En.    Temperature
   -7.78988e+05    1.38694e+05   -6.40294e+05    1.61088e+07    3.02035e+02
 Pres. DC (bar) Pressure (bar)   Constr. rmsd
   -2.22313e+02   -1.52117e+02    0.00000e+00

           Step           Time
      228850000   457700.00000

   Energies (kJ/mol)
        G96Bond       G96Angle    Proper Dih.  Improper Dih.          LJ-14
    2.32785e+03    3.71199e+03    2.60645e+03    1.08926e+03   -2.32529e+02
     Coulomb-14        LJ (SR)  Disper. corr.   Coulomb (SR)   Coul. recip.
    2.83339e+04    1.25554e+05   -7.52753e+03   -9.42900e+05    5.25760e+03
      Potential    Kinetic En.   Total Energy  Conserved En.    Temperature
   -7.81779e+05    1.36893e+05   -6.44886e+05    1.61092e+07    2.98112e+02
 Pres. DC (bar) Pressure (bar)   Constr. rmsd
   -2.24607e+02    3.22896e+02    0.00000e+00

           Step           Time
      228855000   457710.00000

   Energies (kJ/mol)
        G96Bond       G96Angle    Proper Dih.  Improper Dih.          LJ-14
    2.28517e+03    3.69726e+03    2.82981e+03    1.21034e+03   -2.74731e+02
     Coulomb-14        LJ (SR)  Disper. corr.   Coulomb (SR)   Coul. recip.
    2.81913e+04    1.24342e+05   -7.43708e+03   -9.40191e+05    5.30134e+03
      Potential    Kinetic En.   Total Energy  Conserved En.    Temperature
   -7.80046e+05    1.37405e+05   -6.42642e+05    1.61097e+07    2.99227e+02
 Pres. DC (bar) Pressure (bar)   Constr. rmsd
   -2.19248e+02    1.36525e+02    0.00000e+00

           Step           Time
      228860000   457720.00000

   Energies (kJ/mol)
        G96Bond       G96Angle    Proper Dih.  Improper Dih.          LJ-14
    2.19282e+03    3.58654e+03    2.68875e+03    1.02904e+03   -3.35287e+02
     Coulomb-14        LJ (SR)  Disper. corr.   Coulomb (SR)   Coul. recip.
    2.83220e+04    1.25374e+05   -7.48780e+03   -9.42789e+05    5.11328e+03
      Potential    Kinetic En.   Total Energy  Conserved En.    Temperature
   -7.82306e+05    1.37286e+05   -6.45020e+05    1.61102e+07    2.98968e+02
 Pres. DC (bar) Pressure (bar)   Constr. rmsd
   -2.22245e+02    1.40716e+02    0.00000e+00

           Step           Time
      228865000   457730.00000

   Energies (kJ/mol)
        G96Bond       G96Angle    Proper Dih.  Improper Dih.          LJ-14
    2.44110e+03    3.77079e+03    2.77963e+03    1.15497e+03   -3.28114e+02
     Coulomb-14        LJ (SR)  Disper. corr.   Coulomb (SR)   Coul. recip.
    2.82176e+04    1.22760e+05   -7.46645e+03   -9.38780e+05    5.24260e+03
      Potential    Kinetic En.   Total Energy  Conserved En.    Temperature
   -7.80208e+05    1.38186e+05   -6.42022e+05    1.61105e+07    3.00928e+02
 Pres. DC (bar) Pressure (bar)   Constr. rmsd
   -2.20981e+02   -1.22210e+02    0.00000e+00

           Step           Time
      228870000   457740.00000

   Energies (kJ/mol)
        G96Bond       G96Angle    Proper Dih.  Improper Dih.          LJ-14
    2.39069e+03    3.90607e+03    2.68439e+03    1.09085e+03   -2.97311e+02
     Coulomb-14        LJ (SR)  Disper. corr.   Coulomb (SR)   Coul. recip.
    2.81404e+04    1.21862e+05   -7.39619e+03   -9.36716e+05    5.24764e+03
      Potential    Kinetic En.   Total Energy  Conserved En.    Temperature
   -7.79087e+05    1.37655e+05   -6.41432e+05    1.61109e+07    2.99771e+02
 Pres. DC (bar) Pressure (bar)   Constr. rmsd
   -2.16847e+02   -2.22018e+02    0.00000e+00

           Step           Time
      228875000   457750.00000

   Energies (kJ/mol)
        G96Bond       G96Angle    Proper Dih.  Improper Dih.          LJ-14
    2.51101e+03    3.74046e+03    2.88779e+03    1.15071e+03   -3.27331e+02
     Coulomb-14        LJ (SR)  Disper. corr.   Coulomb (SR)   Coul. recip.
    2.81304e+04    1.24309e+05   -7.47697e+03   -9.40938e+05    5.31012e+03
```
