## supporting_information for "Enhancing Immune Cell Activation through Cold Atmospheric Plasma: Disruption of PD-1/PD-L1/PD-L2 Immune Checkpoints via Molecular Dynamics": prod.log (part 30 of 64)

```
      Potential    Kinetic En.   Total Energy  Conserved En.    Temperature
   -7.80703e+05    1.39972e+05   -6.40731e+05    1.61110e+07    3.04816e+02
 Pres. DC (bar) Pressure (bar)   Constr. rmsd
   -2.21603e+02    1.53688e+02    0.00000e+00

           Step           Time
      228880000   457760.00000

   Energies (kJ/mol)
        G96Bond       G96Angle    Proper Dih.  Improper Dih.          LJ-14
    2.27881e+03    3.71836e+03    2.81425e+03    1.18571e+03   -3.18640e+02
     Coulomb-14        LJ (SR)  Disper. corr.   Coulomb (SR)   Coul. recip.
    2.82354e+04    1.24061e+05   -7.41478e+03   -9.39222e+05    5.09085e+03
      Potential    Kinetic En.   Total Energy  Conserved En.    Temperature
   -7.79572e+05    1.37760e+05   -6.41811e+05    1.61116e+07    3.00001e+02
 Pres. DC (bar) Pressure (bar)   Constr. rmsd
   -2.17937e+02   -1.10627e+01    0.00000e+00

           Step           Time
      228885000   457770.00000

   Energies (kJ/mol)
        G96Bond       G96Angle    Proper Dih.  Improper Dih.          LJ-14
    2.37916e+03    3.62929e+03    2.66068e+03    1.11403e+03   -2.90549e+02
     Coulomb-14        LJ (SR)  Disper. corr.   Coulomb (SR)   Coul. recip.
    2.81788e+04    1.22459e+05   -7.44858e+03   -9.37190e+05    5.16662e+03
      Potential    Kinetic En.   Total Energy  Conserved En.    Temperature
   -7.79341e+05    1.36931e+05   -6.42410e+05    1.61117e+07    2.98195e+02
 Pres. DC (bar) Pressure (bar)   Constr. rmsd
   -2.19926e+02   -1.04669e+02    0.00000e+00

           Step           Time
      228890000   457780.00000

   Energies (kJ/mol)
        G96Bond       G96Angle    Proper Dih.  Improper Dih.          LJ-14
    2.45316e+03    3.67824e+03    2.76936e+03    1.13774e+03   -3.00067e+02
     Coulomb-14        LJ (SR)  Disper. corr.   Coulomb (SR)   Coul. recip.
    2.79941e+04    1.25127e+05   -7.51674e+03   -9.41581e+05    5.20462e+03
      Potential    Kinetic En.   Total Energy  Conserved En.    Temperature
   -7.81034e+05    1.37970e+05   -6.43064e+05    1.61120e+07    3.00457e+02
 Pres. DC (bar) Pressure (bar)   Constr. rmsd
   -2.23965e+02    2.49142e+02    0.00000e+00

           Step           Time
      228895000   457790.00000

   Energies (kJ/mol)
        G96Bond       G96Angle    Proper Dih.  Improper Dih.          LJ-14
    2.36451e+03    3.87583e+03    2.76839e+03    1.09915e+03   -3.41111e+02
     Coulomb-14        LJ (SR)  Disper. corr.   Coulomb (SR)   Coul. recip.
    2.80595e+04    1.23709e+05   -7.42071e+03   -9.38658e+05    5.29886e+03
      Potential    Kinetic En.   Total Energy  Conserved En.    Temperature
   -7.79244e+05    1.37964e+05   -6.41280e+05    1.61122e+07    3.00445e+02
 Pres. DC (bar) Pressure (bar)   Constr. rmsd
   -2.18285e+02   -1.13085e+02    0.00000e+00

           Step           Time
      228900000   457800.00000

   Energies (kJ/mol)
        G96Bond       G96Angle    Proper Dih.  Improper Dih.          LJ-14
    2.38356e+03    3.65508e+03    2.58073e+03    1.13681e+03   -3.63719e+02
     Coulomb-14        LJ (SR)  Disper. corr.   Coulomb (SR)   Coul. recip.
    2.80574e+04    1.24664e+05   -7.43455e+03   -9.41468e+05    5.36636e+03
      Potential    Kinetic En.   Total Energy  Conserved En.    Temperature
   -7.81422e+05    1.37848e+05   -6.43574e+05    1.61123e+07    3.00193e+02
 Pres. DC (bar) Pressure (bar)   Constr. rmsd
   -2.19100e+02   -6.17055e+01    0.00000e+00

           Step           Time
      228905000   457810.00000

   Energies (kJ/mol)
        G96Bond       G96Angle    Proper Dih.  Improper Dih.          LJ-14
    2.45397e+03    3.81719e+03    2.70143e+03    1.13017e+03   -3.37486e+02
     Coulomb-14        LJ (SR)  Disper. corr.   Coulomb (SR)   Coul. recip.
    2.80911e+04    1.24121e+05   -7.42359e+03   -9.40114e+05    5.40231e+03
      Potential    Kinetic En.   Total Energy  Conserved En.    Temperature
   -7.80158e+05    1.38374e+05   -6.41784e+05    1.61125e+07    3.01336e+02
 Pres. DC (bar) Pressure (bar)   Constr. rmsd
   -2.18455e+02   -1.19589e+02    0.00000e+00

           Step           Time
      228910000   457820.00000

   Energies (kJ/mol)
        G96Bond       G96Angle    Proper Dih.  Improper Dih.          LJ-14
    2.36492e+03    3.85974e+03    2.64988e+03    1.12344e+03   -3.03865e+02
     Coulomb-14        LJ (SR)  Disper. corr.   Coulomb (SR)   Coul. recip.
    2.81020e+04    1.22897e+05   -7.46393e+03   -9.38838e+05    5.31238e+03
      Potential    Kinetic En.   Total Energy  Conserved En.    Temperature
   -7.80297e+05    1.37052e+05   -6.43245e+05    1.61127e+07    2.98458e+02
 Pres. DC (bar) Pressure (bar)   Constr. rmsd
   -2.20833e+02   -1.49740e+01    0.00000e+00

           Step           Time
      228915000   457830.00000

   Energies (kJ/mol)
        G96Bond       G96Angle    Proper Dih.  Improper Dih.          LJ-14
    2.36026e+03    3.75117e+03    2.70817e+03    1.07549e+03   -2.96966e+02
     Coulomb-14        LJ (SR)  Disper. corr.   Coulomb (SR)   Coul. recip.
    2.80992e+04    1.23764e+05   -7.50143e+03   -9.41865e+05    5.25302e+03
      Potential    Kinetic En.   Total Energy  Conserved En.    Temperature
   -7.82651e+05    1.37245e+05   -6.45407e+05    1.61128e+07    2.98878e+02
 Pres. DC (bar) Pressure (bar)   Constr. rmsd
   -2.23054e+02   -1.61496e+01    0.00000e+00

           Step           Time
      228920000   457840.00000

   Energies (kJ/mol)
        G96Bond       G96Angle    Proper Dih.  Improper Dih.          LJ-14
    2.45821e+03    3.67447e+03    2.78482e+03    1.16996e+03   -2.50352e+02
     Coulomb-14        LJ (SR)  Disper. corr.   Coulomb (SR)   Coul. recip.
    2.80264e+04    1.25231e+05   -7.46041e+03   -9.41423e+05    5.17749e+03
      Potential    Kinetic En.   Total Energy  Conserved En.    Temperature
   -7.80611e+05    1.38211e+05   -6.42400e+05    1.61134e+07    3.00982e+02
 Pres. DC (bar) Pressure (bar)   Constr. rmsd
   -2.20624e+02    1.36407e+02    0.00000e+00

           Step           Time
      228925000   457850.00000

   Energies (kJ/mol)
        G96Bond       G96Angle    Proper Dih.  Improper Dih.          LJ-14
    2.39469e+03    3.70339e+03    2.71674e+03    1.08477e+03   -3.12475e+02
     Coulomb-14        LJ (SR)  Disper. corr.   Coulomb (SR)   Coul. recip.
    2.82479e+04    1.24125e+05   -7.49537e+03   -9.40792e+05    5.28227e+03
      Potential    Kinetic En.   Total Energy  Conserved En.    Temperature
   -7.81045e+05    1.37424e+05   -6.43621e+05    1.61136e+07    2.99268e+02
 Pres. DC (bar) Pressure (bar)   Constr. rmsd
   -2.22694e+02    6.85563e+01    0.00000e+00

           Step           Time
      228930000   457860.00000

   Energies (kJ/mol)
        G96Bond       G96Angle    Proper Dih.  Improper Dih.          LJ-14
    2.41373e+03    3.87156e+03    2.65091e+03    1.08402e+03   -3.34843e+02
     Coulomb-14        LJ (SR)  Disper. corr.   Coulomb (SR)   Coul. recip.
    2.81628e+04    1.23422e+05   -7.44242e+03   -9.40057e+05    5.24455e+03
      Potential    Kinetic En.   Total Energy  Conserved En.    Temperature
   -7.80984e+05    1.38056e+05   -6.42929e+05    1.61142e+07    3.00644e+02
 Pres. DC (bar) Pressure (bar)   Constr. rmsd
   -2.19563e+02   -2.02214e+02    0.00000e+00

           Step           Time
      228935000   457870.00000

   Energies (kJ/mol)
        G96Bond       G96Angle    Proper Dih.  Improper Dih.          LJ-14
    2.21002e+03    3.59071e+03    2.66826e+03    1.11522e+03   -2.99008e+02
     Coulomb-14        LJ (SR)  Disper. corr.   Coulomb (SR)   Coul. recip.
    2.81175e+04    1.24492e+05   -7.42750e+03   -9.41999e+05    5.36295e+03
      Potential    Kinetic En.   Total Energy  Conserved En.    Temperature
   -7.82169e+05    1.37643e+05   -6.44526e+05    1.61144e+07    2.99745e+02
 Pres. DC (bar) Pressure (bar)   Constr. rmsd
   -2.18685e+02   -9.34615e+01    0.00000e+00

           Step           Time
      228940000   457880.00000

   Energies (kJ/mol)
        G96Bond       G96Angle    Proper Dih.  Improper Dih.          LJ-14
    2.41607e+03    3.73846e+03    2.77172e+03    1.12921e+03   -3.08258e+02
     Coulomb-14        LJ (SR)  Disper. corr.   Coulomb (SR)   Coul. recip.
    2.81988e+04    1.24088e+05   -7.47935e+03   -9.40440e+05    5.28182e+03
      Potential    Kinetic En.   Total Energy  Conserved En.    Temperature
   -7.80603e+05    1.38104e+05   -6.42499e+05    1.61146e+07    3.00750e+02
 Pres. DC (bar) Pressure (bar)   Constr. rmsd
   -2.21745e+02    2.27876e+01    0.00000e+00

           Step           Time
      228945000   457890.00000

   Energies (kJ/mol)
        G96Bond       G96Angle    Proper Dih.  Improper Dih.          LJ-14
    2.23844e+03    3.79211e+03    2.79410e+03    1.11977e+03   -3.25874e+02
     Coulomb-14        LJ (SR)  Disper. corr.   Coulomb (SR)   Coul. recip.
    2.80831e+04    1.24584e+05   -7.45891e+03   -9.41670e+05    5.13130e+03
      Potential    Kinetic En.   Total Energy  Conserved En.    Temperature
   -7.81712e+05    1.37010e+05   -6.44702e+05    1.61148e+07    2.98367e+02
 Pres. DC (bar) Pressure (bar)   Constr. rmsd
   -2.20536e+02    4.99610e+01    0.00000e+00

           Step           Time
      228950000   457900.00000

   Energies (kJ/mol)
        G96Bond       G96Angle    Proper Dih.  Improper Dih.          LJ-14
    2.49889e+03    3.68850e+03    2.73779e+03    1.05413e+03   -3.01665e+02
     Coulomb-14        LJ (SR)  Disper. corr.   Coulomb (SR)   Coul. recip.
    2.82798e+04    1.22677e+05   -7.44970e+03   -9.38089e+05    5.19762e+03
      Potential    Kinetic En.   Total Energy  Conserved En.    Temperature
   -7.79707e+05    1.37565e+05   -6.42142e+05    1.61158e+07    2.99576e+02
 Pres. DC (bar) Pressure (bar)   Constr. rmsd
   -2.19992e+02   -8.35539e+01    0.00000e+00

           Step           Time
      228955000   457910.00000

   Energies (kJ/mol)
        G96Bond       G96Angle    Proper Dih.  Improper Dih.          LJ-14
    2.33187e+03    3.67451e+03    2.77536e+03    1.07008e+03   -2.99012e+02
     Coulomb-14        LJ (SR)  Disper. corr.   Coulomb (SR)   Coul. recip.
    2.82157e+04    1.24328e+05   -7.44679e+03   -9.41839e+05    5.33638e+03
      Potential    Kinetic En.   Total Energy  Conserved En.    Temperature
   -7.81853e+05    1.37358e+05   -6.44495e+05    1.61161e+07    2.99126e+02
 Pres. DC (bar) Pressure (bar)   Constr. rmsd
   -2.19821e+02   -5.42167e+00    0.00000e+00

           Step           Time
      228960000   457920.00000

   Energies (kJ/mol)
        G96Bond       G96Angle    Proper Dih.  Improper Dih.          LJ-14
    2.52531e+03    3.78978e+03    2.81545e+03    1.15623e+03   -2.95379e+02
     Coulomb-14        LJ (SR)  Disper. corr.   Coulomb (SR)   Coul. recip.
    2.80716e+04    1.22637e+05   -7.43757e+03   -9.36548e+05    5.19769e+03
      Potential    Kinetic En.   Total Energy  Conserved En.    Temperature
   -7.78088e+05    1.38019e+05   -6.40069e+05    1.61165e+07    3.00565e+02
 Pres. DC (bar) Pressure (bar)   Constr. rmsd
   -2.19277e+02   -1.31186e+02    0.00000e+00

           Step           Time
      228965000   457930.00000

   Energies (kJ/mol)
        G96Bond       G96Angle    Proper Dih.  Improper Dih.          LJ-14
    2.29515e+03    3.73678e+03    2.84302e+03    1.12390e+03   -3.10295e+02
     Coulomb-14        LJ (SR)  Disper. corr.   Coulomb (SR)   Coul. recip.
    2.83115e+04    1.23366e+05   -7.51935e+03   -9.41259e+05    5.22394e+03
      Potential    Kinetic En.   Total Energy  Conserved En.    Temperature
   -7.82189e+05    1.37367e+05   -6.44822e+05    1.61168e+07    2.99144e+02
 Pres. DC (bar) Pressure (bar)   Constr. rmsd
   -2.24120e+02    2.00310e+01    0.00000e+00

           Step           Time
      228970000   457940.00000

   Energies (kJ/mol)
        G96Bond       G96Angle    Proper Dih.  Improper Dih.          LJ-14
    2.46943e+03    3.74179e+03    2.86445e+03    1.07595e+03   -3.11793e+02
     Coulomb-14        LJ (SR)  Disper. corr.   Coulomb (SR)   Coul. recip.
    2.79773e+04    1.24816e+05   -7.46905e+03   -9.40611e+05    5.17225e+03
      Potential    Kinetic En.   Total Energy  Conserved En.    Temperature
   -7.80275e+05    1.38697e+05   -6.41578e+05    1.61173e+07    3.02041e+02
 Pres. DC (bar) Pressure (bar)   Constr. rmsd
   -2.21135e+02    8.52674e+01    0.00000e+00

           Step           Time
      228975000   457950.00000

   Energies (kJ/mol)
        G96Bond       G96Angle    Proper Dih.  Improper Dih.          LJ-14
    2.47723e+03    3.72443e+03    2.62861e+03    1.04530e+03   -2.59306e+02
     Coulomb-14        LJ (SR)  Disper. corr.   Coulomb (SR)   Coul. recip.
    2.81195e+04    1.23093e+05   -7.44304e+03   -9.38425e+05    5.15471e+03
      Potential    Kinetic En.   Total Energy  Conserved En.    Temperature
   -7.79885e+05    1.38187e+05   -6.41698e+05    1.61176e+07    3.00931e+02
 Pres. DC (bar) Pressure (bar)   Constr. rmsd
   -2.19600e+02   -7.41380e+01    0.00000e+00

           Step           Time
      228980000   457960.00000

   Energies (kJ/mol)
        G96Bond       G96Angle    Proper Dih.  Improper Dih.          LJ-14
    2.30496e+03    3.64853e+03    2.81902e+03    1.05930e+03   -2.83111e+02
     Coulomb-14        LJ (SR)  Disper. corr.   Coulomb (SR)   Coul. recip.
    2.82851e+04    1.23534e+05   -7.44276e+03   -9.40984e+05    5.27955e+03
      Potential    Kinetic En.   Total Energy  Conserved En.    Temperature
   -7.81780e+05    1.37627e+05   -6.44152e+05    1.61182e+07    2.99712e+02
 Pres. DC (bar) Pressure (bar)   Constr. rmsd
   -2.19583e+02   -3.27719e+01    0.00000e+00

           Step           Time
      228985000   457970.00000

   Energies (kJ/mol)
        G96Bond       G96Angle    Proper Dih.  Improper Dih.          LJ-14
    2.41008e+03    3.58769e+03    2.81093e+03    1.06425e+03   -3.18399e+02
     Coulomb-14        LJ (SR)  Disper. corr.   Coulomb (SR)   Coul. recip.
    2.79569e+04    1.24194e+05   -7.50539e+03   -9.40658e+05    5.19545e+03
      Potential    Kinetic En.   Total Energy  Conserved En.    Temperature
   -7.81262e+05    1.37791e+05   -6.43471e+05    1.61185e+07    3.00068e+02
 Pres. DC (bar) Pressure (bar)   Constr. rmsd
   -2.23289e+02    1.58921e+02    0.00000e+00

           Step           Time
      228990000   457980.00000

   Energies (kJ/mol)
        G96Bond       G96Angle    Proper Dih.  Improper Dih.          LJ-14
    2.36128e+03    3.83814e+03    2.64431e+03    1.05489e+03   -2.69716e+02
     Coulomb-14        LJ (SR)  Disper. corr.   Coulomb (SR)   Coul. recip.
    2.80723e+04    1.24874e+05   -7.52934e+03   -9.43278e+05    5.14070e+03
      Potential    Kinetic En.   Total Energy  Conserved En.    Temperature
   -7.83092e+05    1.38228e+05   -6.44865e+05    1.61188e+07    3.01019e+02
 Pres. DC (bar) Pressure (bar)   Constr. rmsd
   -2.24715e+02    1.77903e+02    0.00000e+00

           Step           Time
      228995000   457990.00000

   Energies (kJ/mol)
        G96Bond       G96Angle    Proper Dih.  Improper Dih.          LJ-14
    2.32410e+03    3.72759e+03    2.80554e+03    1.07506e+03   -3.33116e+02
     Coulomb-14        LJ (SR)  Disper. corr.   Coulomb (SR)   Coul. recip.
    2.81838e+04    1.22918e+05   -7.47293e+03   -9.40130e+05    5.19922e+03
      Potential    Kinetic En.   Total Energy  Conserved En.    Temperature
   -7.81702e+05    1.37356e+05   -6.44346e+05    1.61193e+07    2.99121e+02
 Pres. DC (bar) Pressure (bar)   Constr. rmsd
   -2.21365e+02   -1.14663e+02    0.00000e+00

           Step           Time
      229000000   458000.00000

   Energies (kJ/mol)
        G96Bond       G96Angle    Proper Dih.  Improper Dih.          LJ-14
    2.37492e+03    3.72488e+03    2.82577e+03    1.10065e+03   -3.62918e+02
     Coulomb-14        LJ (SR)  Disper. corr.   Coulomb (SR)   Coul. recip.
    2.80899e+04    1.24010e+05   -7.46624e+03   -9.40646e+05    5.11158e+03
      Potential    Kinetic En.   Total Energy  Conserved En.    Temperature
   -7.81237e+05    1.38170e+05   -6.43067e+05    1.61195e+07    3.00894e+02
 Pres. DC (bar) Pressure (bar)   Constr. rmsd
   -2.20969e+02   -2.67779e+01    0.00000e+00

           Step           Time
      229005000   458010.00000

   Energies (kJ/mol)
        G96Bond       G96Angle    Proper Dih.  Improper Dih.          LJ-14
    2.42328e+03    3.83100e+03    2.74658e+03    1.04665e+03   -3.32004e+02
     Coulomb-14        LJ (SR)  Disper. corr.   Coulomb (SR)   Coul. recip.
    2.78853e+04    1.22445e+05   -7.45118e+03   -9.38905e+05    5.25504e+03
      Potential    Kinetic En.   Total Energy  Conserved En.    Temperature
   -7.81055e+05    1.38282e+05   -6.42772e+05    1.61202e+07    3.01138e+02
 Pres. DC (bar) Pressure (bar)   Constr. rmsd
   -2.20079e+02   -1.08276e+02    0.00000e+00

           Step           Time
      229010000   458020.00000

   Energies (kJ/mol)
        G96Bond       G96Angle    Proper Dih.  Improper Dih.          LJ-14
    2.35920e+03    3.58245e+03    2.85127e+03    1.09207e+03   -3.19532e+02
     Coulomb-14        LJ (SR)  Disper. corr.   Coulomb (SR)   Coul. recip.
    2.80098e+04    1.23564e+05   -7.44835e+03   -9.39887e+05    5.20733e+03
      Potential    Kinetic En.   Total Energy  Conserved En.    Temperature
   -7.80989e+05    1.37688e+05   -6.43301e+05    1.61205e+07    2.99844e+02
 Pres. DC (bar) Pressure (bar)   Constr. rmsd
   -2.19912e+02   -9.45298e+01    0.00000e+00

           Step           Time
      229015000   458030.00000

   Energies (kJ/mol)
        G96Bond       G96Angle    Proper Dih.  Improper Dih.          LJ-14
    2.40671e+03    3.69026e+03    2.80468e+03    1.06890e+03   -2.86000e+02
     Coulomb-14        LJ (SR)  Disper. corr.   Coulomb (SR)   Coul. recip.
    2.81138e+04    1.24453e+05   -7.48421e+03   -9.40961e+05    5.18991e+03
      Potential    Kinetic En.   Total Energy  Conserved En.    Temperature
   -7.81004e+05    1.37866e+05   -6.43138e+05    1.61208e+07    3.00231e+02
 Pres. DC (bar) Pressure (bar)   Constr. rmsd
   -2.22033e+02    3.82659e+01    0.00000e+00

           Step           Time
      229020000   458040.00000

   Energies (kJ/mol)
        G96Bond       G96Angle    Proper Dih.  Improper Dih.          LJ-14
    2.39473e+03    3.91109e+03    2.70641e+03    9.76039e+02   -2.80012e+02
     Coulomb-14        LJ (SR)  Disper. corr.   Coulomb (SR)   Coul. recip.
    2.80500e+04    1.23009e+05   -7.45172e+03   -9.39248e+05    5.29189e+03
      Potential    Kinetic En.   Total Energy  Conserved En.    Temperature
   -7.80641e+05    1.37492e+05   -6.43150e+05    1.61211e+07    2.99416e+02
 Pres. DC (bar) Pressure (bar)   Constr. rmsd
   -2.20111e+02   -2.23896e+02    0.00000e+00

           Step           Time
      229025000   458050.00000

   Energies (kJ/mol)
        G96Bond       G96Angle    Proper Dih.  Improper Dih.          LJ-14
    2.39546e+03    3.77561e+03    2.83961e+03    1.02960e+03   -3.50378e+02
     Coulomb-14        LJ (SR)  Disper. corr.   Coulomb (SR)   Coul. recip.
    2.80845e+04    1.22428e+05   -7.45681e+03   -9.38844e+05    5.23945e+03
      Potential    Kinetic En.   Total Energy  Conserved En.    Temperature
   -7.80858e+05    1.37973e+05   -6.42886e+05    1.61214e+07    3.00464e+02
 Pres. DC (bar) Pressure (bar)   Constr. rmsd
   -2.20412e+02   -2.37505e+02    0.00000e+00

           Step           Time
      229030000   458060.00000

   Energies (kJ/mol)
        G96Bond       G96Angle    Proper Dih.  Improper Dih.          LJ-14
    2.39300e+03    3.86452e+03    2.76464e+03    1.05712e+03   -2.83288e+02
     Coulomb-14        LJ (SR)  Disper. corr.   Coulomb (SR)   Coul. recip.
    2.81051e+04    1.25318e+05   -7.45857e+03   -9.42351e+05    5.17641e+03
      Potential    Kinetic En.   Total Energy  Conserved En.    Temperature
   -7.81414e+05    1.37757e+05   -6.43657e+05    1.61217e+07    2.99993e+02
 Pres. DC (bar) Pressure (bar)   Constr. rmsd
   -2.20516e+02    1.14523e+02    0.00000e+00

           Step           Time
      229035000   458070.00000

   Energies (kJ/mol)
        G96Bond       G96Angle    Proper Dih.  Improper Dih.          LJ-14
    2.42586e+03    3.87820e+03    2.74914e+03    1.25080e+03   -3.97924e+02
     Coulomb-14        LJ (SR)  Disper. corr.   Coulomb (SR)   Coul. recip.
    2.82538e+04    1.23436e+05   -7.43889e+03   -9.38953e+05    5.16315e+03
      Potential    Kinetic En.   Total Energy  Conserved En.    Temperature
   -7.79632e+05    1.38014e+05   -6.41618e+05    1.61218e+07    3.00553e+02
 Pres. DC (bar) Pressure (bar)   Constr. rmsd
   -2.19355e+02   -1.09137e+02    0.00000e+00

           Step           Time
      229040000   458080.00000

   Energies (kJ/mol)
        G96Bond       G96Angle    Proper Dih.  Improper Dih.          LJ-14
    2.36490e+03    3.77005e+03    2.80316e+03    1.13892e+03   -3.52607e+02
     Coulomb-14        LJ (SR)  Disper. corr.   Coulomb (SR)   Coul. recip.
    2.81994e+04    1.22341e+05   -7.44967e+03   -9.38086e+05    5.16681e+03
      Potential    Kinetic En.   Total Energy  Conserved En.    Temperature
   -7.80104e+05    1.38549e+05   -6.41555e+05    1.61223e+07    3.01719e+02
 Pres. DC (bar) Pressure (bar)   Constr. rmsd
   -2.19991e+02   -3.08234e+02    0.00000e+00

           Step           Time
      229045000   458090.00000

   Energies (kJ/mol)
        G96Bond       G96Angle    Proper Dih.  Improper Dih.          LJ-14
    2.30960e+03    3.81351e+03    2.74734e+03    1.17311e+03   -3.63778e+02
     Coulomb-14        LJ (SR)  Disper. corr.   Coulomb (SR)   Coul. recip.
    2.81781e+04    1.23503e+05   -7.39427e+03   -9.37928e+05    5.41249e+03
      Potential    Kinetic En.   Total Energy  Conserved En.    Temperature
   -7.78549e+05    1.36937e+05   -6.41612e+05    1.61233e+07    2.98208e+02
 Pres. DC (bar) Pressure (bar)   Constr. rmsd
   -2.16735e+02   -1.87943e+02    0.00000e+00

           Step           Time
      229050000   458100.00000

   Energies (kJ/mol)
        G96Bond       G96Angle    Proper Dih.  Improper Dih.          LJ-14
    2.37811e+03    3.91057e+03    2.73300e+03    1.12314e+03   -2.89826e+02
     Coulomb-14        LJ (SR)  Disper. corr.   Coulomb (SR)   Coul. recip.
    2.80235e+04    1.24210e+05   -7.46915e+03   -9.40686e+05    5.27439e+03
      Potential    Kinetic En.   Total Energy  Conserved En.    Temperature
   -7.80793e+05    1.38160e+05   -6.42632e+05    1.61239e+07    3.00872e+02
 Pres. DC (bar) Pressure (bar)   Constr. rmsd
   -2.21141e+02    1.14917e+02    0.00000e+00

           Step           Time
      229055000   458110.00000

   Energies (kJ/mol)
        G96Bond       G96Angle    Proper Dih.  Improper Dih.          LJ-14
    2.38078e+03    3.59741e+03    2.72441e+03    1.13087e+03   -3.91315e+02
     Coulomb-14        LJ (SR)  Disper. corr.   Coulomb (SR)   Coul. recip.
    2.81755e+04    1.23036e+05   -7.46849e+03   -9.39061e+05    5.21953e+03
      Potential    Kinetic En.   Total Energy  Conserved En.    Temperature
   -7.80657e+05    1.36394e+05   -6.44262e+05    1.61240e+07    2.97026e+02
 Pres. DC (bar) Pressure (bar)   Constr. rmsd
   -2.21102e+02    1.99915e+01    0.00000e+00

           Step           Time
      229060000   458120.00000

   Energies (kJ/mol)
        G96Bond       G96Angle    Proper Dih.  Improper Dih.          LJ-14
    2.34053e+03    3.72009e+03    2.73828e+03    1.07342e+03   -3.06958e+02
     Coulomb-14        LJ (SR)  Disper. corr.   Coulomb (SR)   Coul. recip.
    2.80526e+04    1.23852e+05   -7.48267e+03   -9.40730e+05    5.27653e+03
      Potential    Kinetic En.   Total Energy  Conserved En.    Temperature
   -7.81466e+05    1.36830e+05   -6.44636e+05    1.61241e+07    2.97976e+02
 Pres. DC (bar) Pressure (bar)   Constr. rmsd
   -2.21941e+02   -5.31241e+01    0.00000e+00

           Step           Time
      229065000   458130.00000

   Energies (kJ/mol)
        G96Bond       G96Angle    Proper Dih.  Improper Dih.          LJ-14
    2.32734e+03    4.00111e+03    2.92560e+03    1.00427e+03   -3.48783e+02
     Coulomb-14        LJ (SR)  Disper. corr.   Coulomb (SR)   Coul. recip.
    2.82694e+04    1.25065e+05   -7.51099e+03   -9.41379e+05    5.29641e+03
      Potential    Kinetic En.   Total Energy  Conserved En.    Temperature
   -7.80349e+05    1.37824e+05   -6.42525e+05    1.61244e+07    3.00140e+02
 Pres. DC (bar) Pressure (bar)   Constr. rmsd
   -2.23622e+02    2.80911e+02    0.00000e+00

           Step           Time
      229070000   458140.00000

   Energies (kJ/mol)
        G96Bond       G96Angle    Proper Dih.  Improper Dih.          LJ-14
    2.31203e+03    3.85002e+03    2.71728e+03    1.05927e+03   -3.20267e+02
     Coulomb-14        LJ (SR)  Disper. corr.   Coulomb (SR)   Coul. recip.
    2.80768e+04    1.23916e+05   -7.44928e+03   -9.39202e+05    5.14938e+03
      Potential    Kinetic En.   Total Energy  Conserved En.    Temperature
   -7.79891e+05    1.37527e+05   -6.42364e+05    1.61246e+07    2.99493e+02
 Pres. DC (bar) Pressure (bar)   Constr. rmsd
   -2.19968e+02    1.44536e+02    0.00000e+00

           Step           Time
      229075000   458150.00000

   Energies (kJ/mol)
        G96Bond       G96Angle    Proper Dih.  Improper Dih.          LJ-14
    2.32653e+03    3.82203e+03    2.78774e+03    1.09599e+03   -3.06875e+02
     Coulomb-14        LJ (SR)  Disper. corr.   Coulomb (SR)   Coul. recip.
    2.81902e+04    1.22209e+05   -7.45051e+03   -9.38435e+05    5.32857e+03
      Potential    Kinetic En.   Total Energy  Conserved En.    Temperature
   -7.80432e+05    1.37981e+05   -6.42451e+05    1.61248e+07    3.00482e+02
 Pres. DC (bar) Pressure (bar)   Constr. rmsd
   -2.20040e+02   -7.03775e+01    0.00000e+00

           Step           Time
      229080000   458160.00000

   Energies (kJ/mol)
        G96Bond       G96Angle    Proper Dih.  Improper Dih.          LJ-14
    2.29352e+03    3.77290e+03    2.72431e+03    1.15349e+03   -2.87918e+02
     Coulomb-14        LJ (SR)  Disper. corr.   Coulomb (SR)   Coul. recip.
    2.81746e+04    1.23192e+05   -7.44107e+03   -9.41006e+05    5.29895e+03
      Potential    Kinetic En.   Total Energy  Conserved En.    Temperature
   -7.82125e+05    1.37704e+05   -6.44421e+05    1.61250e+07    2.99878e+02
 Pres. DC (bar) Pressure (bar)   Constr. rmsd
   -2.19483e+02   -2.39367e+02    0.00000e+00

           Step           Time
      229085000   458170.00000

   Energies (kJ/mol)
        G96Bond       G96Angle    Proper Dih.  Improper Dih.          LJ-14
    2.40059e+03    3.78569e+03    2.66093e+03    1.07371e+03   -3.07771e+02
     Coulomb-14        LJ (SR)  Disper. corr.   Coulomb (SR)   Coul. recip.
    2.81981e+04    1.25283e+05   -7.49602e+03   -9.42488e+05    5.32002e+03
      Potential    Kinetic En.   Total Energy  Conserved En.    Temperature
   -7.81570e+05    1.38260e+05   -6.43310e+05    1.61252e+07    3.01089e+02
 Pres. DC (bar) Pressure (bar)   Constr. rmsd
   -2.22733e+02    1.37931e+02    0.00000e+00

           Step           Time
      229090000   458180.00000

   Energies (kJ/mol)
        G96Bond       G96Angle    Proper Dih.  Improper Dih.          LJ-14
    2.44552e+03    3.67032e+03    2.76696e+03    1.15925e+03   -3.51022e+02
     Coulomb-14        LJ (SR)  Disper. corr.   Coulomb (SR)   Coul. recip.
    2.80457e+04    1.24487e+05   -7.45855e+03   -9.41253e+05    5.33094e+03
      Potential    Kinetic En.   Total Energy  Conserved En.    Temperature
   -7.81157e+05    1.37446e+05   -6.43711e+05    1.61254e+07    2.99316e+02
 Pres. DC (bar) Pressure (bar)   Constr. rmsd
   -2.20514e+02   -8.22397e+01    0.00000e+00

           Step           Time
      229095000   458190.00000

   Energies (kJ/mol)
        G96Bond       G96Angle    Proper Dih.  Improper Dih.          LJ-14
    2.35340e+03    3.55491e+03    2.71355e+03    9.65689e+02   -3.04699e+02
     Coulomb-14        LJ (SR)  Disper. corr.   Coulomb (SR)   Coul. recip.
    2.84022e+04    1.24357e+05   -7.45751e+03   -9.41561e+05    5.29149e+03
      Potential    Kinetic En.   Total Energy  Conserved En.    Temperature
   -7.81685e+05    1.38610e+05   -6.43074e+05    1.61257e+07    3.01852e+02
 Pres. DC (bar) Pressure (bar)   Constr. rmsd
   -2.20453e+02   -3.36545e+01    0.00000e+00

           Step           Time
      229100000   458200.00000

   Energies (kJ/mol)
        G96Bond       G96Angle    Proper Dih.  Improper Dih.          LJ-14
    2.25688e+03    3.78667e+03    2.78861e+03    1.12985e+03   -3.31973e+02
     Coulomb-14        LJ (SR)  Disper. corr.   Coulomb (SR)   Coul. recip.
    2.82804e+04    1.24025e+05   -7.47011e+03   -9.40428e+05    5.20589e+03
      Potential    Kinetic En.   Total Energy  Conserved En.    Temperature
   -7.80756e+05    1.36780e+05   -6.43976e+05    1.61262e+07    2.97867e+02
 Pres. DC (bar) Pressure (bar)   Constr. rmsd
   -2.21198e+02   -4.35989e+01    0.00000e+00

           Step           Time
      229105000   458210.00000

   Energies (kJ/mol)
        G96Bond       G96Angle    Proper Dih.  Improper Dih.          LJ-14
    2.27462e+03    3.70235e+03    2.72190e+03    1.16232e+03   -2.94793e+02
     Coulomb-14        LJ (SR)  Disper. corr.   Coulomb (SR)   Coul. recip.
    2.81871e+04    1.26748e+05   -7.50714e+03   -9.44471e+05    5.21771e+03
      Potential    Kinetic En.   Total Energy  Conserved En.    Temperature
   -7.82258e+05    1.37746e+05   -6.44512e+05    1.61266e+07    2.99970e+02
 Pres. DC (bar) Pressure (bar)   Constr. rmsd
   -2.23393e+02    3.15448e+02    0.00000e+00

           Step           Time
      229110000   458220.00000

   Energies (kJ/mol)
        G96Bond       G96Angle    Proper Dih.  Improper Dih.          LJ-14
    2.36628e+03    3.73922e+03    2.70317e+03    1.07581e+03   -3.59426e+02
     Coulomb-14        LJ (SR)  Disper. corr.   Coulomb (SR)   Coul. recip.
    2.82523e+04    1.23129e+05   -7.43783e+03   -9.39421e+05    5.06259e+03
      Potential    Kinetic En.   Total Energy  Conserved En.    Temperature
   -7.80890e+05    1.37335e+05   -6.43554e+05    1.61269e+07    2.99076e+02
 Pres. DC (bar) Pressure (bar)   Constr. rmsd
   -2.19292e+02   -1.10767e+02    0.00000e+00

           Step           Time
      229115000   458230.00000

   Energies (kJ/mol)
        G96Bond       G96Angle    Proper Dih.  Improper Dih.          LJ-14
    2.27653e+03    3.61389e+03    2.68497e+03    1.11869e+03   -2.52693e+02
     Coulomb-14        LJ (SR)  Disper. corr.   Coulomb (SR)   Coul. recip.
    2.82594e+04    1.26572e+05   -7.47078e+03   -9.43724e+05    5.30030e+03
      Potential    Kinetic En.   Total Energy  Conserved En.    Temperature
   -7.81622e+05    1.37194e+05   -6.44428e+05    1.61274e+07    2.98768e+02
 Pres. DC (bar) Pressure (bar)   Constr. rmsd
   -2.21238e+02    2.66256e+02    0.00000e+00

Writing checkpoint, step 229116800 at Sun Aug 25 03:31:44 2024


           Step           Time
      229120000   458240.00000

   Energies (kJ/mol)
        G96Bond       G96Angle    Proper Dih.  Improper Dih.          LJ-14
    2.36996e+03    3.59048e+03    2.77425e+03    1.12586e+03   -3.01091e+02
     Coulomb-14        LJ (SR)  Disper. corr.   Coulomb (SR)   Coul. recip.
    2.82679e+04    1.24926e+05   -7.48447e+03   -9.43140e+05    5.17997e+03
      Potential    Kinetic En.   Total Energy  Conserved En.    Temperature
   -7.82691e+05    1.37372e+05   -6.45320e+05    1.61278e+07    2.99155e+02
 Pres. DC (bar) Pressure (bar)   Constr. rmsd
   -2.22048e+02    5.16763e+01    0.00000e+00

           Step           Time
      229125000   458250.00000

   Energies (kJ/mol)
        G96Bond       G96Angle    Proper Dih.  Improper Dih.          LJ-14
    2.26929e+03    3.68126e+03    2.74318e+03    1.08822e+03   -3.57627e+02
     Coulomb-14        LJ (SR)  Disper. corr.   Coulomb (SR)   Coul. recip.
    2.83422e+04    1.25221e+05   -7.45694e+03   -9.42430e+05    5.19366e+03
      Potential    Kinetic En.   Total Energy  Conserved En.    Temperature
   -7.81706e+05    1.37307e+05   -6.44399e+05    1.61283e+07    2.99013e+02
 Pres. DC (bar) Pressure (bar)   Constr. rmsd
   -2.20419e+02    3.94049e+01    0.00000e+00

           Step           Time
      229130000   458260.00000

   Energies (kJ/mol)
        G96Bond       G96Angle    Proper Dih.  Improper Dih.          LJ-14
    2.45798e+03    3.65793e+03    2.69609e+03    1.08299e+03   -2.70188e+02
     Coulomb-14        LJ (SR)  Disper. corr.   Coulomb (SR)   Coul. recip.
    2.83669e+04    1.23398e+05   -7.42993e+03   -9.38454e+05    5.35584e+03
      Potential    Kinetic En.   Total Energy  Conserved En.    Temperature
   -7.79139e+05    1.38982e+05   -6.40157e+05    1.61288e+07    3.02661e+02
 Pres. DC (bar) Pressure (bar)   Constr. rmsd
   -2.18828e+02   -4.43841e+01    0.00000e+00

           Step           Time
      229135000   458270.00000

   Energies (kJ/mol)
        G96Bond       G96Angle    Proper Dih.  Improper Dih.          LJ-14
    2.24982e+03    3.88727e+03    2.69427e+03    1.08517e+03   -2.63159e+02
     Coulomb-14        LJ (SR)  Disper. corr.   Coulomb (SR)   Coul. recip.
    2.80926e+04    1.26776e+05   -7.52643e+03   -9.43722e+05    5.15394e+03
      Potential    Kinetic En.   Total Energy  Conserved En.    Temperature
   -7.81573e+05    1.37260e+05   -6.44314e+05    1.61292e+07    2.98911e+02
 Pres. DC (bar) Pressure (bar)   Constr. rmsd
   -2.24542e+02    4.19194e+02    0.00000e+00

           Step           Time
      229140000   458280.00000

   Energies (kJ/mol)
        G96Bond       G96Angle    Proper Dih.  Improper Dih.          LJ-14
    2.32161e+03    3.85665e+03    2.74850e+03    1.04771e+03   -2.66854e+02
     Coulomb-14        LJ (SR)  Disper. corr.   Coulomb (SR)   Coul. recip.
    2.81692e+04    1.24138e+05   -7.49402e+03   -9.40199e+05    5.24891e+03
      Potential    Kinetic En.   Total Energy  Conserved En.    Temperature
   -7.80430e+05    1.39397e+05   -6.41032e+05    1.61303e+07    3.03566e+02
 Pres. DC (bar) Pressure (bar)   Constr. rmsd
   -2.22614e+02    2.16953e+02    0.00000e+00

           Step           Time
      229145000   458290.00000

   Energies (kJ/mol)
        G96Bond       G96Angle    Proper Dih.  Improper Dih.          LJ-14
    2.47129e+03    3.63573e+03    2.94640e+03    1.10083e+03   -3.50848e+02
     Coulomb-14        LJ (SR)  Disper. corr.   Coulomb (SR)   Coul. recip.
    2.80594e+04    1.23267e+05   -7.41624e+03   -9.38890e+05    5.31597e+03
      Potential    Kinetic En.   Total Energy  Conserved En.    Temperature
   -7.79860e+05    1.37576e+05   -6.42284e+05    1.61308e+07    2.99600e+02
 Pres. DC (bar) Pressure (bar)   Constr. rmsd
   -2.18023e+02   -1.90724e+02    0.00000e+00

           Step           Time
      229150000   458300.00000

   Energies (kJ/mol)
        G96Bond       G96Angle    Proper Dih.  Improper Dih.          LJ-14
    2.31238e+03    3.74903e+03    2.73315e+03    1.07701e+03   -2.85750e+02
     Coulomb-14        LJ (SR)  Disper. corr.   Coulomb (SR)   Coul. recip.
    2.78808e+04    1.23541e+05   -7.42304e+03   -9.38843e+05    5.27476e+03
      Potential    Kinetic En.   Total Energy  Conserved En.    Temperature
   -7.79984e+05    1.37353e+05   -6.42631e+05    1.61313e+07    2.99113e+02
 Pres. DC (bar) Pressure (bar)   Constr. rmsd
   -2.18423e+02   -3.92137e+01    0.00000e+00

           Step           Time
      229155000   458310.00000

   Energies (kJ/mol)
        G96Bond       G96Angle    Proper Dih.  Improper Dih.          LJ-14
    2.32761e+03    3.69633e+03    2.77338e+03    1.01551e+03   -2.92070e+02
     Coulomb-14        LJ (SR)  Disper. corr.   Coulomb (SR)   Coul. recip.
    2.80335e+04    1.23613e+05   -7.49840e+03   -9.41991e+05    5.17801e+03
      Potential    Kinetic En.   Total Energy  Conserved En.    Temperature
   -7.83145e+05    1.37307e+05   -6.45838e+05    1.61316e+07    2.99014e+02
 Pres. DC (bar) Pressure (bar)   Constr. rmsd
   -2.22874e+02   -1.24550e+02    0.00000e+00

           Step           Time
      229160000   458320.00000

   Energies (kJ/mol)
        G96Bond       G96Angle    Proper Dih.  Improper Dih.          LJ-14
    2.32026e+03    3.73699e+03    2.76090e+03    1.02247e+03   -2.76218e+02
     Coulomb-14        LJ (SR)  Disper. corr.   Coulomb (SR)   Coul. recip.
    2.80721e+04    1.23873e+05   -7.46315e+03   -9.40947e+05    5.22963e+03
      Potential    Kinetic En.   Total Energy  Conserved En.    Temperature
   -7.81671e+05    1.36490e+05   -6.45181e+05    1.61325e+07    2.97236e+02
 Pres. DC (bar) Pressure (bar)   Constr. rmsd
   -2.20786e+02   -8.20136e+01    0.00000e+00

           Step           Time
      229165000   458330.00000

   Energies (kJ/mol)
        G96Bond       G96Angle    Proper Dih.  Improper Dih.          LJ-14
    2.34710e+03    3.65988e+03    2.78616e+03    1.07576e+03   -2.91234e+02
     Coulomb-14        LJ (SR)  Disper. corr.   Coulomb (SR)   Coul. recip.
    2.83129e+04    1.23361e+05   -7.46956e+03   -9.39021e+05    5.27366e+03
      Potential    Kinetic En.   Total Energy  Conserved En.    Temperature
   -7.79965e+05    1.36936e+05   -6.43029e+05    1.61328e+07    2.98206e+02
 Pres. DC (bar) Pressure (bar)   Constr. rmsd
   -2.21165e+02   -3.93547e+01    0.00000e+00

           Step           Time
      229170000   458340.00000

   Energies (kJ/mol)
        G96Bond       G96Angle    Proper Dih.  Improper Dih.          LJ-14
    2.32460e+03    3.73708e+03    2.77786e+03    1.09003e+03   -3.19547e+02
     Coulomb-14        LJ (SR)  Disper. corr.   Coulomb (SR)   Coul. recip.
    2.80499e+04    1.24895e+05   -7.50686e+03   -9.42309e+05    5.11192e+03
      Potential    Kinetic En.   Total Energy  Conserved En.    Temperature
   -7.82149e+05    1.38303e+05   -6.43846e+05    1.61329e+07    3.01183e+02
 Pres. DC (bar) Pressure (bar)   Constr. rmsd
   -2.23377e+02    2.06513e+02    0.00000e+00

           Step           Time
      229175000   458350.00000

   Energies (kJ/mol)
        G96Bond       G96Angle    Proper Dih.  Improper Dih.          LJ-14
    2.27070e+03    3.82448e+03    2.76058e+03    1.08661e+03   -3.25050e+02
     Coulomb-14        LJ (SR)  Disper. corr.   Coulomb (SR)   Coul. recip.
    2.82812e+04    1.25537e+05   -7.47347e+03   -9.42994e+05    5.33782e+03
      Potential    Kinetic En.   Total Energy  Conserved En.    Temperature
   -7.81695e+05    1.37185e+05   -6.44509e+05    1.61332e+07    2.98749e+02
 Pres. DC (bar) Pressure (bar)   Constr. rmsd
   -2.21397e+02    1.65858e+02    0.00000e+00

           Step           Time
      229180000   458360.00000

   Energies (kJ/mol)
        G96Bond       G96Angle    Proper Dih.  Improper Dih.          LJ-14
    2.53393e+03    3.67018e+03    2.72740e+03    1.07693e+03   -2.56261e+02
     Coulomb-14        LJ (SR)  Disper. corr.   Coulomb (SR)   Coul. recip.
    2.82386e+04    1.25493e+05   -7.51519e+03   -9.41915e+05    5.28060e+03
      Potential    Kinetic En.   Total Energy  Conserved En.    Temperature
   -7.80666e+05    1.38414e+05   -6.42253e+05    1.61339e+07    3.01424e+02
 Pres. DC (bar) Pressure (bar)   Constr. rmsd
   -2.23872e+02    3.33153e+02    0.00000e+00

           Step           Time
      229185000   458370.00000

   Energies (kJ/mol)
        G96Bond       G96Angle    Proper Dih.  Improper Dih.          LJ-14
    2.34537e+03    3.69605e+03    2.77484e+03    1.07591e+03   -3.01428e+02
     Coulomb-14        LJ (SR)  Disper. corr.   Coulomb (SR)   Coul. recip.
    2.81786e+04    1.25514e+05   -7.46896e+03   -9.42647e+05    5.27474e+03
      Potential    Kinetic En.   Total Energy  Conserved En.    Temperature
   -7.81558e+05    1.38079e+05   -6.43479e+05    1.61345e+07    3.00694e+02
 Pres. DC (bar) Pressure (bar)   Constr. rmsd
   -2.21130e+02    1.43324e+02    0.00000e+00

           Step           Time
      229190000   458380.00000

   Energies (kJ/mol)
        G96Bond       G96Angle    Proper Dih.  Improper Dih.          LJ-14
    2.41841e+03    3.64505e+03    2.78807e+03    1.14429e+03   -3.62987e+02
     Coulomb-14        LJ (SR)  Disper. corr.   Coulomb (SR)   Coul. recip.
    2.82300e+04    1.24724e+05   -7.42897e+03   -9.40934e+05    5.27296e+03
      Potential    Kinetic En.   Total Energy  Conserved En.    Temperature
   -7.80503e+05    1.37097e+05   -6.43406e+05    1.61349e+07    2.98556e+02
 Pres. DC (bar) Pressure (bar)   Constr. rmsd
   -2.18771e+02    2.15886e+01    0.00000e+00

           Step           Time
      229195000   458390.00000

   Energies (kJ/mol)
        G96Bond       G96Angle    Proper Dih.  Improper Dih.          LJ-14
    2.44645e+03    3.59210e+03    2.71842e+03    1.13729e+03   -3.01524e+02
     Coulomb-14        LJ (SR)  Disper. corr.   Coulomb (SR)   Coul. recip.
    2.83641e+04    1.21946e+05   -7.39935e+03   -9.36121e+05    5.24577e+03
      Potential    Kinetic En.   Total Energy  Conserved En.    Temperature
   -7.78372e+05    1.38432e+05   -6.39940e+05    1.61361e+07    3.01465e+02
 Pres. DC (bar) Pressure (bar)   Constr. rmsd
   -2.17032e+02   -2.53613e+02    0.00000e+00

           Step           Time
      229200000   458400.00000

   Energies (kJ/mol)
        G96Bond       G96Angle    Proper Dih.  Improper Dih.          LJ-14
    2.40176e+03    3.59945e+03    2.76930e+03    1.04694e+03   -3.03570e+02
     Coulomb-14        LJ (SR)  Disper. corr.   Coulomb (SR)   Coul. recip.
    2.81663e+04    1.25185e+05   -7.46786e+03   -9.42138e+05    5.19047e+03
      Potential    Kinetic En.   Total Energy  Conserved En.    Temperature
   -7.81551e+05    1.37349e+05   -6.44202e+05    1.61367e+07    2.99105e+02
 Pres. DC (bar) Pressure (bar)   Constr. rmsd
   -2.21065e+02    1.72635e+02    0.00000e+00

           Step           Time
      229205000   458410.00000

   Energies (kJ/mol)
        G96Bond       G96Angle    Proper Dih.  Improper Dih.          LJ-14
    2.36218e+03    3.68581e+03    2.73780e+03    1.03319e+03   -3.04586e+02
     Coulomb-14        LJ (SR)  Disper. corr.   Coulomb (SR)   Coul. recip.
    2.82223e+04    1.23360e+05   -7.43453e+03   -9.38473e+05    5.27709e+03
      Potential    Kinetic En.   Total Energy  Conserved En.    Temperature
   -7.79534e+05    1.37235e+05   -6.42298e+05    1.61371e+07    2.98858e+02
 Pres. DC (bar) Pressure (bar)   Constr. rmsd
   -2.19098e+02   -9.15948e+01    0.00000e+00

           Step           Time
      229210000   458420.00000

   Energies (kJ/mol)
        G96Bond       G96Angle    Proper Dih.  Improper Dih.          LJ-14
    2.27295e+03    3.73771e+03    2.67047e+03    1.14963e+03   -3.15092e+02
     Coulomb-14        LJ (SR)  Disper. corr.   Coulomb (SR)   Coul. recip.
    2.81215e+04    1.22191e+05   -7.38377e+03   -9.38723e+05    5.23399e+03
      Potential    Kinetic En.   Total Energy  Conserved En.    Temperature
   -7.81044e+05    1.37754e+05   -6.43290e+05    1.61374e+07    2.99987e+02
 Pres. DC (bar) Pressure (bar)   Constr. rmsd
   -2.16120e+02   -3.55323e+02    0.00000e+00

           Step           Time
      229215000   458430.00000

   Energies (kJ/mol)
        G96Bond       G96Angle    Proper Dih.  Improper Dih.          LJ-14
    2.36032e+03    3.61109e+03    2.69601e+03    1.06190e+03   -2.51847e+02
     Coulomb-14        LJ (SR)  Disper. corr.   Coulomb (SR)   Coul. recip.
    2.82206e+04    1.23339e+05   -7.49581e+03   -9.38761e+05    5.27672e+03
      Potential    Kinetic En.   Total Energy  Conserved En.    Temperature
   -7.79944e+05    1.37303e+05   -6.42641e+05    1.61377e+07    2.99005e+02
 Pres. DC (bar) Pressure (bar)   Constr. rmsd
   -2.22720e+02    8.08786e+01    0.00000e+00

           Step           Time
      229220000   458440.00000

   Energies (kJ/mol)
        G96Bond       G96Angle    Proper Dih.  Improper Dih.          LJ-14
    2.41400e+03    3.71854e+03    2.67806e+03    1.09701e+03   -2.68364e+02
     Coulomb-14        LJ (SR)  Disper. corr.   Coulomb (SR)   Coul. recip.
    2.82695e+04    1.22897e+05   -7.45945e+03   -9.40074e+05    5.04512e+03
      Potential    Kinetic En.   Total Energy  Conserved En.    Temperature
   -7.81683e+05    1.36775e+05   -6.44908e+05    1.61381e+07    2.97856e+02
 Pres. DC (bar) Pressure (bar)   Constr. rmsd
   -2.20568e+02   -9.04729e+01    0.00000e+00

           Step           Time
      229225000   458450.00000

   Energies (kJ/mol)
        G96Bond       G96Angle    Proper Dih.  Improper Dih.          LJ-14
    2.30193e+03    3.69230e+03    2.65181e+03    1.20082e+03   -3.36990e+02
     Coulomb-14        LJ (SR)  Disper. corr.   Coulomb (SR)   Coul. recip.
    2.82364e+04    1.23668e+05   -7.44035e+03   -9.40103e+05    5.32893e+03
      Potential    Kinetic En.   Total Energy  Conserved En.    Temperature
   -7.80800e+05    1.37472e+05   -6.43328e+05    1.61383e+07    2.99374e+02
 Pres. DC (bar) Pressure (bar)   Constr. rmsd
   -2.19441e+02   -6.10816e+01    0.00000e+00

           Step           Time
      229230000   458460.00000

   Energies (kJ/mol)
        G96Bond       G96Angle    Proper Dih.  Improper Dih.          LJ-14
    2.38677e+03    3.58635e+03    2.70312e+03    1.09953e+03   -2.47628e+02
     Coulomb-14        LJ (SR)  Disper. corr.   Coulomb (SR)   Coul. recip.
    2.80787e+04    1.25022e+05   -7.44321e+03   -9.40118e+05    5.25441e+03
      Potential    Kinetic En.   Total Energy  Conserved En.    Temperature
   -7.79679e+05    1.39508e+05   -6.40170e+05    1.61388e+07    3.03807e+02
 Pres. DC (bar) Pressure (bar)   Constr. rmsd
   -2.19609e+02    1.79709e+02    0.00000e+00

           Step           Time
      229235000   458470.00000

   Energies (kJ/mol)
        G96Bond       G96Angle    Proper Dih.  Improper Dih.          LJ-14
    2.37518e+03    3.82549e+03    2.64492e+03    1.04446e+03   -3.34088e+02
     Coulomb-14        LJ (SR)  Disper. corr.   Coulomb (SR)   Coul. recip.
    2.78474e+04    1.23856e+05   -7.50374e+03   -9.40132e+05    5.29664e+03
      Potential    Kinetic En.   Total Energy  Conserved En.    Temperature
   -7.81080e+05    1.38791e+05   -6.42289e+05    1.61390e+07    3.02246e+02
 Pres. DC (bar) Pressure (bar)   Constr. rmsd
   -2.23192e+02    9.09992e+01    0.00000e+00

           Step           Time
      229240000   458480.00000

   Energies (kJ/mol)
        G96Bond       G96Angle    Proper Dih.  Improper Dih.          LJ-14
    2.38251e+03    3.68354e+03    2.76999e+03    1.17250e+03   -3.08710e+02
     Coulomb-14        LJ (SR)  Disper. corr.   Coulomb (SR)   Coul. recip.
    2.81282e+04    1.23306e+05   -7.45310e+03   -9.38313e+05    5.28945e+03
      Potential    Kinetic En.   Total Energy  Conserved En.    Temperature
   -7.79343e+05    1.37709e+05   -6.41634e+05    1.61395e+07    2.99890e+02
 Pres. DC (bar) Pressure (bar)   Constr. rmsd
   -2.20193e+02   -6.05334e+01    0.00000e+00

           Step           Time
      229245000   458490.00000

   Energies (kJ/mol)
        G96Bond       G96Angle    Proper Dih.  Improper Dih.          LJ-14
    2.34651e+03    3.76683e+03    2.64587e+03    1.03738e+03   -3.01013e+02
     Coulomb-14        LJ (SR)  Disper. corr.   Coulomb (SR)   Coul. recip.
    2.80407e+04    1.25234e+05   -7.49661e+03   -9.42109e+05    5.18898e+03
      Potential    Kinetic En.   Total Energy  Conserved En.    Temperature
   -7.81647e+05    1.38051e+05   -6.43596e+05    1.61400e+07    3.00634e+02
 Pres. DC (bar) Pressure (bar)   Constr. rmsd
   -2.22768e+02    1.81875e+02    0.00000e+00

           Step           Time
      229250000   458500.00000

   Energies (kJ/mol)
        G96Bond       G96Angle    Proper Dih.  Improper Dih.          LJ-14
    2.34727e+03    3.81698e+03    2.65606e+03    1.02713e+03   -2.40026e+02
     Coulomb-14        LJ (SR)  Disper. corr.   Coulomb (SR)   Coul. recip.
    2.80221e+04    1.24575e+05   -7.50710e+03   -9.42317e+05    5.20330e+03
      Potential    Kinetic En.   Total Energy  Conserved En.    Temperature
   -7.82416e+05    1.38565e+05   -6.43852e+05    1.61404e+07    3.01752e+02
 Pres. DC (bar) Pressure (bar)   Constr. rmsd
   -2.23391e+02    1.86186e+02    0.00000e+00

           Step           Time
      229255000   458510.00000

   Energies (kJ/mol)
        G96Bond       G96Angle    Proper Dih.  Improper Dih.          LJ-14
    2.38198e+03    3.76640e+03    2.74670e+03    1.05796e+03   -3.03032e+02
     Coulomb-14        LJ (SR)  Disper. corr.   Coulomb (SR)   Coul. recip.
    2.80794e+04    1.22544e+05   -7.43792e+03   -9.38251e+05    5.30511e+03
      Potential    Kinetic En.   Total Energy  Conserved En.    Temperature
   -7.80111e+05    1.36702e+05   -6.43409e+05    1.61407e+07    2.97696e+02
 Pres. DC (bar) Pressure (bar)   Constr. rmsd
   -2.19298e+02   -6.64572e+01    0.00000e+00

           Step           Time
      229260000   458520.00000

   Energies (kJ/mol)
        G96Bond       G96Angle    Proper Dih.  Improper Dih.          LJ-14
    2.46611e+03    3.69579e+03    2.75438e+03    1.03709e+03   -2.59009e+02
     Coulomb-14        LJ (SR)  Disper. corr.   Coulomb (SR)   Coul. recip.
    2.82373e+04    1.26418e+05   -7.48622e+03   -9.43140e+05    5.34589e+03
      Potential    Kinetic En.   Total Energy  Conserved En.    Temperature
   -7.80931e+05    1.37681e+05   -6.43250e+05    1.61412e+07    2.99828e+02
 Pres. DC (bar) Pressure (bar)   Constr. rmsd
   -2.22151e+02    2.67145e+02    0.00000e+00

           Step           Time
      229265000   458530.00000

   Energies (kJ/mol)
        G96Bond       G96Angle    Proper Dih.  Improper Dih.          LJ-14
    2.43175e+03    3.72210e+03    2.66055e+03    1.07898e+03   -3.01511e+02
     Coulomb-14        LJ (SR)  Disper. corr.   Coulomb (SR)   Coul. recip.
    2.81196e+04    1.23425e+05   -7.49419e+03   -9.40681e+05    5.12673e+03
      Potential    Kinetic En.   Total Energy  Conserved En.    Temperature
   -7.81911e+05    1.37084e+05   -6.44828e+05    1.61415e+07    2.98527e+02
 Pres. DC (bar) Pressure (bar)   Constr. rmsd
   -2.22624e+02   -9.59663e+01    0.00000e+00

           Step           Time
      229270000   458540.00000

   Energies (kJ/mol)
        G96Bond       G96Angle    Proper Dih.  Improper Dih.          LJ-14
    2.40107e+03    3.67978e+03    2.66272e+03    1.09540e+03   -2.37553e+02
     Coulomb-14        LJ (SR)  Disper. corr.   Coulomb (SR)   Coul. recip.
    2.82333e+04    1.22796e+05   -7.40569e+03   -9.38498e+05    5.34286e+03
      Potential    Kinetic En.   Total Energy  Conserved En.    Temperature
   -7.79930e+05    1.37184e+05   -6.42746e+05    1.61420e+07    2.98745e+02
 Pres. DC (bar) Pressure (bar)   Constr. rmsd
   -2.17404e+02   -1.21837e+02    0.00000e+00

           Step           Time
      229275000   458550.00000

   Energies (kJ/mol)
        G96Bond       G96Angle    Proper Dih.  Improper Dih.          LJ-14
    2.54450e+03    3.81721e+03    2.69294e+03    1.07979e+03   -3.07817e+02
     Coulomb-14        LJ (SR)  Disper. corr.   Coulomb (SR)   Coul. recip.
    2.81065e+04    1.24145e+05   -7.47492e+03   -9.39728e+05    5.29576e+03
      Potential    Kinetic En.   Total Energy  Conserved En.    Temperature
   -7.79829e+05    1.37698e+05   -6.42131e+05    1.61426e+07    2.99865e+02
 Pres. DC (bar) Pressure (bar)   Constr. rmsd
   -2.21482e+02    4.58286e+01    0.00000e+00

           Step           Time
      229280000   458560.00000

   Energies (kJ/mol)
        G96Bond       G96Angle    Proper Dih.  Improper Dih.          LJ-14
    2.49627e+03    3.74929e+03    2.71482e+03    1.09029e+03   -3.08668e+02
     Coulomb-14        LJ (SR)  Disper. corr.   Coulomb (SR)   Coul. recip.
    2.81915e+04    1.21389e+05   -7.42560e+03   -9.36692e+05    5.29456e+03
      Potential    Kinetic En.   Total Energy  Conserved En.    Temperature
   -7.79501e+05    1.37714e+05   -6.41787e+05    1.61429e+07    2.99900e+02
 Pres. DC (bar) Pressure (bar)   Constr. rmsd
   -2.18573e+02   -2.77687e+02    0.00000e+00

           Step           Time
      229285000   458570.00000

   Energies (kJ/mol)
        G96Bond       G96Angle    Proper Dih.  Improper Dih.          LJ-14
    2.31464e+03    3.77757e+03    2.72193e+03    1.04482e+03   -2.98875e+02
     Coulomb-14        LJ (SR)  Disper. corr.   Coulomb (SR)   Coul. recip.
    2.81902e+04    1.24747e+05   -7.42871e+03   -9.41839e+05    5.20848e+03
      Potential    Kinetic En.   Total Energy  Conserved En.    Temperature
   -7.81562e+05    1.37506e+05   -6.44056e+05    1.61435e+07    2.99448e+02
 Pres. DC (bar) Pressure (bar)   Constr. rmsd
   -2.18756e+02   -1.71996e+01    0.00000e+00

           Step           Time
      229290000   458580.00000

   Energies (kJ/mol)
        G96Bond       G96Angle    Proper Dih.  Improper Dih.          LJ-14
    2.34459e+03    3.58205e+03    2.71859e+03    1.09773e+03   -3.39632e+02
     Coulomb-14        LJ (SR)  Disper. corr.   Coulomb (SR)   Coul. recip.
    2.81637e+04    1.24452e+05   -7.47928e+03   -9.41838e+05    5.20160e+03
      Potential    Kinetic En.   Total Energy  Conserved En.    Temperature
   -7.82097e+05    1.37865e+05   -6.44232e+05    1.61437e+07    3.00229e+02
 Pres. DC (bar) Pressure (bar)   Constr. rmsd
   -2.21740e+02    5.65878e+01    0.00000e+00

           Step           Time
      229295000   458590.00000

   Energies (kJ/mol)
        G96Bond       G96Angle    Proper Dih.  Improper Dih.          LJ-14
    2.35878e+03    3.72393e+03    2.69953e+03    1.11333e+03   -3.88855e+02
     Coulomb-14        LJ (SR)  Disper. corr.   Coulomb (SR)   Coul. recip.
    2.79980e+04    1.25525e+05   -7.48176e+03   -9.41650e+05    5.21870e+03
      Potential    Kinetic En.   Total Energy  Conserved En.    Temperature
   -7.80883e+05    1.37964e+05   -6.42920e+05    1.61439e+07    3.00444e+02
 Pres. DC (bar) Pressure (bar)   Constr. rmsd
   -2.21887e+02    6.87492e+01    0.00000e+00

           Step           Time
      229300000   458600.00000

   Energies (kJ/mol)
        G96Bond       G96Angle    Proper Dih.  Improper Dih.          LJ-14
    2.37869e+03    3.78251e+03    2.69213e+03    1.01473e+03   -3.30386e+02
     Coulomb-14        LJ (SR)  Disper. corr.   Coulomb (SR)   Coul. recip.
    2.80266e+04    1.23846e+05   -7.45583e+03   -9.40659e+05    5.25248e+03
      Potential    Kinetic En.   Total Energy  Conserved En.    Temperature
   -7.81452e+05    1.38413e+05   -6.43039e+05    1.61442e+07    3.01422e+02
 Pres. DC (bar) Pressure (bar)   Constr. rmsd
   -2.20354e+02   -3.42741e+01    0.00000e+00

           Step           Time
      229305000   458610.00000

   Energies (kJ/mol)
        G96Bond       G96Angle    Proper Dih.  Improper Dih.          LJ-14
    2.34403e+03    3.70949e+03    2.64438e+03    1.12709e+03   -2.69122e+02
     Coulomb-14        LJ (SR)  Disper. corr.   Coulomb (SR)   Coul. recip.
    2.82167e+04    1.24519e+05   -7.46986e+03   -9.40758e+05    5.26416e+03
      Potential    Kinetic En.   Total Energy  Conserved En.    Temperature
   -7.80672e+05    1.37514e+05   -6.43159e+05    1.61446e+07    2.99464e+02
 Pres. DC (bar) Pressure (bar)   Constr. rmsd
   -2.21183e+02    1.28180e+02    0.00000e+00

           Step           Time
      229310000   458620.00000

   Energies (kJ/mol)
        G96Bond       G96Angle    Proper Dih.  Improper Dih.          LJ-14
    2.45953e+03    3.76240e+03    2.64041e+03    1.15657e+03   -3.27233e+02
     Coulomb-14        LJ (SR)  Disper. corr.   Coulomb (SR)   Coul. recip.
    2.81782e+04    1.23360e+05   -7.42365e+03   -9.38430e+05    5.29132e+03
      Potential    Kinetic En.   Total Energy  Conserved En.    Temperature
   -7.79333e+05    1.37588e+05   -6.41745e+05    1.61448e+07    2.99626e+02
 Pres. DC (bar) Pressure (bar)   Constr. rmsd
   -2.18458e+02   -1.33606e+02    0.00000e+00

           Step           Time
      229315000   458630.00000

   Energies (kJ/mol)
        G96Bond       G96Angle    Proper Dih.  Improper Dih.          LJ-14
    2.33578e+03    3.57770e+03    2.68552e+03    1.11245e+03   -2.66742e+02
     Coulomb-14        LJ (SR)  Disper. corr.   Coulomb (SR)   Coul. recip.
    2.81610e+04    1.25214e+05   -7.45219e+03   -9.42302e+05    5.25489e+03
      Potential    Kinetic En.   Total Energy  Conserved En.    Temperature
   -7.81680e+05    1.37569e+05   -6.44111e+05    1.61450e+07    2.99585e+02
 Pres. DC (bar) Pressure (bar)   Constr. rmsd
   -2.20139e+02    3.07430e+01    0.00000e+00

           Step           Time
      229320000   458640.00000

   Energies (kJ/mol)
        G96Bond       G96Angle    Proper Dih.  Improper Dih.          LJ-14
    2.37182e+03    3.67036e+03    2.63265e+03    1.07253e+03   -2.43300e+02
     Coulomb-14        LJ (SR)  Disper. corr.   Coulomb (SR)   Coul. recip.
    2.83136e+04    1.25109e+05   -7.44178e+03   -9.40658e+05    5.38163e+03
      Potential    Kinetic En.   Total Energy  Conserved En.    Temperature
   -7.79792e+05    1.37784e+05   -6.42008e+05    1.61454e+07    3.00053e+02
 Pres. DC (bar) Pressure (bar)   Constr. rmsd
   -2.19525e+02    1.82920e+02    0.00000e+00

           Step           Time
      229325000   458650.00000

   Energies (kJ/mol)
        G96Bond       G96Angle    Proper Dih.  Improper Dih.          LJ-14
    2.30778e+03    3.58716e+03    2.68033e+03    1.17310e+03   -3.34039e+02
     Coulomb-14        LJ (SR)  Disper. corr.   Coulomb (SR)   Coul. recip.
    2.83040e+04    1.23558e+05   -7.45756e+03   -9.39387e+05    5.20999e+03
      Potential    Kinetic En.   Total Energy  Conserved En.    Temperature
   -7.80358e+05    1.37856e+05   -6.42502e+05    1.61457e+07    3.00209e+02
 Pres. DC (bar) Pressure (bar)   Constr. rmsd
   -2.20456e+02   -6.51807e+01    0.00000e+00

           Step           Time
      229330000   458660.00000

   Energies (kJ/mol)
        G96Bond       G96Angle    Proper Dih.  Improper Dih.          LJ-14
    2.43157e+03    3.73365e+03    2.66710e+03    1.11881e+03   -3.10362e+02
     Coulomb-14        LJ (SR)  Disper. corr.   Coulomb (SR)   Coul. recip.
    2.83844e+04    1.25630e+05   -7.47789e+03   -9.41526e+05    5.23386e+03
      Potential    Kinetic En.   Total Energy  Conserved En.    Temperature
   -7.80114e+05    1.37945e+05   -6.42170e+05    1.61460e+07    3.00402e+02
 Pres. DC (bar) Pressure (bar)   Constr. rmsd
   -2.21658e+02    2.66633e+02    0.00000e+00

           Step           Time
      229335000   458670.00000

   Energies (kJ/mol)
        G96Bond       G96Angle    Proper Dih.  Improper Dih.          LJ-14
    2.41969e+03    3.67231e+03    2.78743e+03    1.07846e+03   -3.20773e+02
     Coulomb-14        LJ (SR)  Disper. corr.   Coulomb (SR)   Coul. recip.
    2.82285e+04    1.21564e+05   -7.44613e+03   -9.38281e+05    5.28543e+03
      Potential    Kinetic En.   Total Energy  Conserved En.    Temperature
   -7.81012e+05    1.38445e+05   -6.42567e+05    1.61460e+07    3.01492e+02
 Pres. DC (bar) Pressure (bar)   Constr. rmsd
   -2.19781e+02   -2.00463e+02    0.00000e+00

           Step           Time
      229340000   458680.00000

   Energies (kJ/mol)
        G96Bond       G96Angle    Proper Dih.  Improper Dih.          LJ-14
    2.23437e+03    3.67248e+03    2.56523e+03    1.17836e+03   -2.24877e+02
     Coulomb-14        LJ (SR)  Disper. corr.   Coulomb (SR)   Coul. recip.
    2.81271e+04    1.23941e+05   -7.45546e+03   -9.40476e+05    5.18583e+03
      Potential    Kinetic En.   Total Energy  Conserved En.    Temperature
   -7.81253e+05    1.37345e+05   -6.43907e+05    1.61462e+07    2.99097e+02
 Pres. DC (bar) Pressure (bar)   Constr. rmsd
   -2.20332e+02   -6.61149e+01    0.00000e+00

           Step           Time
      229345000   458690.00000

   Energies (kJ/mol)
        G96Bond       G96Angle    Proper Dih.  Improper Dih.          LJ-14
    2.35294e+03    3.71489e+03    2.71956e+03    1.07548e+03   -3.15399e+02
     Coulomb-14        LJ (SR)  Disper. corr.   Coulomb (SR)   Coul. recip.
    2.79385e+04    1.23005e+05   -7.44016e+03   -9.39769e+05    5.28189e+03
      Potential    Kinetic En.   Total Energy  Conserved En.    Temperature
   -7.81437e+05    1.37657e+05   -6.43780e+05    1.61464e+07    2.99776e+02
 Pres. DC (bar) Pressure (bar)   Constr. rmsd
   -2.19430e+02   -1.83212e+02    0.00000e+00

           Step           Time
      229350000   458700.00000

   Energies (kJ/mol)
        G96Bond       G96Angle    Proper Dih.  Improper Dih.          LJ-14
    2.40901e+03    3.81615e+03    2.67369e+03    1.13300e+03   -2.71745e+02
     Coulomb-14        LJ (SR)  Disper. corr.   Coulomb (SR)   Coul. recip.
    2.82141e+04    1.24094e+05   -7.50333e+03   -9.41481e+05    5.17708e+03
      Potential    Kinetic En.   Total Energy  Conserved En.    Temperature
   -7.81739e+05    1.38100e+05   -6.43639e+05    1.61466e+07    3.00740e+02
 Pres. DC (bar) Pressure (bar)   Constr. rmsd
   -2.23167e+02    9.68987e+01    0.00000e+00

           Step           Time
      229355000   458710.00000

   Energies (kJ/mol)
        G96Bond       G96Angle    Proper Dih.  Improper Dih.          LJ-14
    2.51912e+03    3.67769e+03    2.73047e+03    1.07418e+03   -3.04059e+02
     Coulomb-14        LJ (SR)  Disper. corr.   Coulomb (SR)   Coul. recip.
    2.83012e+04    1.22028e+05   -7.43327e+03   -9.36625e+05    5.31323e+03
      Potential    Kinetic En.   Total Energy  Conserved En.    Temperature
   -7.78718e+05    1.37020e+05   -6.41698e+05    1.61469e+07    2.98389e+02
 Pres. DC (bar) Pressure (bar)   Constr. rmsd
   -2.19024e+02   -2.10202e+02    0.00000e+00

           Step           Time
      229360000   458720.00000

   Energies (kJ/mol)
        G96Bond       G96Angle    Proper Dih.  Improper Dih.          LJ-14
    2.26271e+03    3.87082e+03    2.66547e+03    1.15427e+03   -2.14307e+02
     Coulomb-14        LJ (SR)  Disper. corr.   Coulomb (SR)   Coul. recip.
    2.81962e+04    1.22426e+05   -7.45579e+03   -9.37989e+05    5.22277e+03
      Potential    Kinetic En.   Total Energy  Conserved En.    Temperature
   -7.79860e+05    1.37660e+05   -6.42200e+05    1.61471e+07    2.99783e+02
 Pres. DC (bar) Pressure (bar)   Constr. rmsd
   -2.20351e+02   -5.46905e+01    0.00000e+00

           Step           Time
      229365000   458730.00000

   Energies (kJ/mol)
        G96Bond       G96Angle    Proper Dih.  Improper Dih.          LJ-14
    2.51931e+03    3.83939e+03    2.73992e+03    1.05757e+03   -2.80865e+02
     Coulomb-14        LJ (SR)  Disper. corr.   Coulomb (SR)   Coul. recip.
    2.80412e+04    1.23646e+05   -7.48618e+03   -9.39421e+05    5.21195e+03
      Potential    Kinetic En.   Total Energy  Conserved En.    Temperature
   -7.80133e+05    1.38108e+05   -6.42025e+05    1.61474e+07    3.00758e+02
 Pres. DC (bar) Pressure (bar)   Constr. rmsd
   -2.22149e+02    4.64336e+01    0.00000e+00

           Step           Time
      229370000   458740.00000

   Energies (kJ/mol)
        G96Bond       G96Angle    Proper Dih.  Improper Dih.          LJ-14
    2.51355e+03    3.57198e+03    2.74068e+03    1.12813e+03   -2.17969e+02
     Coulomb-14        LJ (SR)  Disper. corr.   Coulomb (SR)   Coul. recip.
    2.82532e+04    1.25099e+05   -7.46100e+03   -9.41286e+05    5.27730e+03
      Potential    Kinetic En.   Total Energy  Conserved En.    Temperature
   -7.80381e+05    1.38015e+05   -6.42366e+05    1.61475e+07    3.00556e+02
 Pres. DC (bar) Pressure (bar)   Constr. rmsd
   -2.20659e+02    2.01292e+02    0.00000e+00

           Step           Time
      229375000   458750.00000

   Energies (kJ/mol)
        G96Bond       G96Angle    Proper Dih.  Improper Dih.          LJ-14
    2.36959e+03    3.80008e+03    2.71173e+03    1.14136e+03   -3.40095e+02
     Coulomb-14        LJ (SR)  Disper. corr.   Coulomb (SR)   Coul. recip.
    2.81214e+04    1.22552e+05   -7.42480e+03   -9.38008e+05    5.29024e+03
      Potential    Kinetic En.   Total Energy  Conserved En.    Temperature
   -7.79787e+05    1.38045e+05   -6.41742e+05    1.61479e+07    3.00622e+02
 Pres. DC (bar) Pressure (bar)   Constr. rmsd
   -2.18526e+02   -1.95360e+02    0.00000e+00

           Step           Time
      229380000   458760.00000

   Energies (kJ/mol)
        G96Bond       G96Angle    Proper Dih.  Improper Dih.          LJ-14
    2.39699e+03    3.84516e+03    2.66606e+03    1.16212e+03   -2.75667e+02
     Coulomb-14        LJ (SR)  Disper. corr.   Coulomb (SR)   Coul. recip.
    2.82611e+04    1.23524e+05   -7.47136e+03   -9.40288e+05    5.09026e+03
      Potential    Kinetic En.   Total Energy  Conserved En.    Temperature
   -7.81089e+05    1.37641e+05   -6.43448e+05    1.61490e+07    2.99742e+02
 Pres. DC (bar) Pressure (bar)   Constr. rmsd
   -2.21272e+02   -2.33278e+01    0.00000e+00

           Step           Time
      229385000   458770.00000

   Energies (kJ/mol)
        G96Bond       G96Angle    Proper Dih.  Improper Dih.          LJ-14
    2.37531e+03    3.63702e+03    2.79536e+03    1.09170e+03   -2.88011e+02
     Coulomb-14        LJ (SR)  Disper. corr.   Coulomb (SR)   Coul. recip.
    2.81774e+04    1.23329e+05   -7.45757e+03   -9.37803e+05    5.39960e+03
      Potential    Kinetic En.   Total Energy  Conserved En.    Temperature
   -7.78744e+05    1.37034e+05   -6.41710e+05    1.61493e+07    2.98419e+02
 Pres. DC (bar) Pressure (bar)   Constr. rmsd
   -2.20457e+02   -5.47055e+01    0.00000e+00

           Step           Time
      229390000   458780.00000

   Energies (kJ/mol)
        G96Bond       G96Angle    Proper Dih.  Improper Dih.          LJ-14
    2.37118e+03    3.79435e+03    2.77067e+03    1.08232e+03   -2.04904e+02
     Coulomb-14        LJ (SR)  Disper. corr.   Coulomb (SR)   Coul. recip.
    2.83572e+04    1.23507e+05   -7.48604e+03   -9.39992e+05    5.20024e+03
      Potential    Kinetic En.   Total Energy  Conserved En.    Temperature
   -7.80600e+05    1.37653e+05   -6.42947e+05    1.61495e+07    2.99767e+02
 Pres. DC (bar) Pressure (bar)   Constr. rmsd
   -2.22141e+02    1.74749e+01    0.00000e+00

           Step           Time
      229395000   458790.00000

   Energies (kJ/mol)
        G96Bond       G96Angle    Proper Dih.  Improper Dih.          LJ-14
    2.42860e+03    3.82290e+03    2.73605e+03    1.10696e+03   -3.03909e+02
     Coulomb-14        LJ (SR)  Disper. corr.   Coulomb (SR)   Coul. recip.
    2.83129e+04    1.23600e+05   -7.44676e+03   -9.40229e+05    5.29276e+03
      Potential    Kinetic En.   Total Energy  Conserved En.    Temperature
   -7.80680e+05    1.37219e+05   -6.43460e+05    1.61497e+07    2.98823e+02
 Pres. DC (bar) Pressure (bar)   Constr. rmsd
   -2.19819e+02   -1.38056e+02    0.00000e+00

           Step           Time
      229400000   458800.00000

   Energies (kJ/mol)
        G96Bond       G96Angle    Proper Dih.  Improper Dih.          LJ-14
    2.36738e+03    3.84966e+03    2.81169e+03    1.21025e+03   -3.19375e+02
     Coulomb-14        LJ (SR)  Disper. corr.   Coulomb (SR)   Coul. recip.
    2.80490e+04    1.23535e+05   -7.49461e+03   -9.40889e+05    5.26175e+03
      Potential    Kinetic En.   Total Energy  Conserved En.    Temperature
   -7.81618e+05    1.37700e+05   -6.43918e+05    1.61499e+07    2.99870e+02
 Pres. DC (bar) Pressure (bar)   Constr. rmsd
   -2.22649e+02    3.13698e+00    0.00000e+00

           Step           Time
      229405000   458810.00000

   Energies (kJ/mol)
        G96Bond       G96Angle    Proper Dih.  Improper Dih.          LJ-14
    2.34663e+03    3.73721e+03    2.75773e+03    1.13874e+03   -2.76172e+02
     Coulomb-14        LJ (SR)  Disper. corr.   Coulomb (SR)   Coul. recip.
    2.79605e+04    1.22602e+05   -7.46178e+03   -9.38327e+05    5.34213e+03
      Potential    Kinetic En.   Total Energy  Conserved En.    Temperature
   -7.80180e+05    1.38207e+05   -6.41973e+05    1.61501e+07    3.00974e+02
 Pres. DC (bar) Pressure (bar)   Constr. rmsd
   -2.20705e+02   -5.33458e+01    0.00000e+00

           Step           Time
      229410000   458820.00000

   Energies (kJ/mol)
        G96Bond       G96Angle    Proper Dih.  Improper Dih.          LJ-14
    2.31492e+03    3.79313e+03    2.71147e+03    1.09106e+03   -3.29584e+02
     Coulomb-14        LJ (SR)  Disper. corr.   Coulomb (SR)   Coul. recip.
    2.81411e+04    1.24568e+05   -7.46569e+03   -9.42983e+05    5.18396e+03
      Potential    Kinetic En.   Total Energy  Conserved En.    Temperature
   -7.82975e+05    1.37016e+05   -6.45959e+05    1.61502e+07    2.98381e+02
 Pres. DC (bar) Pressure (bar)   Constr. rmsd
   -2.20936e+02   -1.75188e+01    0.00000e+00

           Step           Time
      229415000   458830.00000

   Energies (kJ/mol)
        G96Bond       G96Angle    Proper Dih.  Improper Dih.          LJ-14
    2.31764e+03    3.69315e+03    2.75781e+03    1.08201e+03   -3.19537e+02
     Coulomb-14        LJ (SR)  Disper. corr.   Coulomb (SR)   Coul. recip.
    2.82908e+04    1.25634e+05   -7.45895e+03   -9.43887e+05    5.24199e+03
      Potential    Kinetic En.   Total Energy  Conserved En.    Temperature
   -7.82648e+05    1.38005e+05   -6.44643e+05    1.61503e+07    3.00534e+02
 Pres. DC (bar) Pressure (bar)   Constr. rmsd
   -2.20538e+02    5.15661e+01    0.00000e+00

           Step           Time
      229420000   458840.00000

   Energies (kJ/mol)
        G96Bond       G96Angle    Proper Dih.  Improper Dih.          LJ-14
    2.27228e+03    3.68372e+03    2.70109e+03    1.07120e+03   -2.22374e+02
     Coulomb-14        LJ (SR)  Disper. corr.   Coulomb (SR)   Coul. recip.
    2.81960e+04    1.22881e+05   -7.44608e+03   -9.37851e+05    5.33711e+03
      Potential    Kinetic En.   Total Energy  Conserved En.    Temperature
   -7.79377e+05    1.37805e+05   -6.41572e+05    1.61504e+07    3.00099e+02
 Pres. DC (bar) Pressure (bar)   Constr. rmsd
   -2.19778e+02    5.79705e+01    0.00000e+00

           Step           Time
      229425000   458850.00000

   Energies (kJ/mol)
        G96Bond       G96Angle    Proper Dih.  Improper Dih.          LJ-14
    2.56160e+03    3.56823e+03    2.72653e+03    1.13467e+03   -3.13892e+02
     Coulomb-14        LJ (SR)  Disper. corr.   Coulomb (SR)   Coul. recip.
    2.82490e+04    1.24392e+05   -7.46567e+03   -9.40907e+05    5.17841e+03
      Potential    Kinetic En.   Total Energy  Conserved En.    Temperature
   -7.80876e+05    1.38381e+05   -6.42494e+05    1.61516e+07    3.01353e+02
 Pres. DC (bar) Pressure (bar)   Constr. rmsd
   -2.20935e+02    2.92554e+01    0.00000e+00

           Step           Time
      229430000   458860.00000

   Energies (kJ/mol)
        G96Bond       G96Angle    Proper Dih.  Improper Dih.          LJ-14
    2.28135e+03    3.82009e+03    2.66553e+03    1.15074e+03   -2.71152e+02
     Coulomb-14        LJ (SR)  Disper. corr.   Coulomb (SR)   Coul. recip.
    2.82315e+04    1.23048e+05   -7.49905e+03   -9.39834e+05    5.12869e+03
      Potential    Kinetic En.   Total Energy  Conserved En.    Temperature
   -7.81278e+05    1.37532e+05   -6.43746e+05    1.61520e+07    2.99503e+02
 Pres. DC (bar) Pressure (bar)   Constr. rmsd
   -2.22913e+02   -3.85153e+01    0.00000e+00

           Step           Time
      229435000   458870.00000

   Energies (kJ/mol)
        G96Bond       G96Angle    Proper Dih.  Improper Dih.          LJ-14
    2.27279e+03    3.75062e+03    2.79322e+03    1.12774e+03   -3.46789e+02
     Coulomb-14        LJ (SR)  Disper. corr.   Coulomb (SR)   Coul. recip.
    2.82259e+04    1.22413e+05   -7.40626e+03   -9.37250e+05    5.21111e+03
      Potential    Kinetic En.   Total Energy  Conserved En.    Temperature
   -7.79209e+05    1.35372e+05   -6.43837e+05    1.61524e+07    2.94799e+02
 Pres. DC (bar) Pressure (bar)   Constr. rmsd
   -2.17437e+02   -2.40818e+02    0.00000e+00

           Step           Time
      229440000   458880.00000

   Energies (kJ/mol)
        G96Bond       G96Angle    Proper Dih.  Improper Dih.          LJ-14
    2.36276e+03    3.69285e+03    2.71334e+03    1.13869e+03   -3.58178e+02
     Coulomb-14        LJ (SR)  Disper. corr.   Coulomb (SR)   Coul. recip.
    2.81886e+04    1.24550e+05   -7.49006e+03   -9.41719e+05    5.10274e+03
      Potential    Kinetic En.   Total Energy  Conserved En.    Temperature
   -7.81818e+05    1.37200e+05   -6.44618e+05    1.61527e+07    2.98781e+02
 Pres. DC (bar) Pressure (bar)   Constr. rmsd
   -2.22379e+02    1.33180e+02    0.00000e+00

           Step           Time
      229445000   458890.00000

   Energies (kJ/mol)
        G96Bond       G96Angle    Proper Dih.  Improper Dih.          LJ-14
    2.37968e+03    3.73351e+03    2.74672e+03    1.05043e+03   -2.90402e+02
     Coulomb-14        LJ (SR)  Disper. corr.   Coulomb (SR)   Coul. recip.
    2.81618e+04    1.22782e+05   -7.44919e+03   -9.38630e+05    5.18256e+03
      Potential    Kinetic En.   Total Energy  Conserved En.    Temperature
   -7.80333e+05    1.38473e+05   -6.41860e+05    1.61530e+07    3.01552e+02
 Pres. DC (bar) Pressure (bar)   Constr. rmsd
   -2.19962e+02   -1.68017e+02    0.00000e+00

           Step           Time
      229450000   458900.00000

   Energies (kJ/mol)
        G96Bond       G96Angle    Proper Dih.  Improper Dih.          LJ-14
    2.38934e+03    3.71821e+03    2.73973e+03    1.05719e+03   -2.98391e+02
     Coulomb-14        LJ (SR)  Disper. corr.   Coulomb (SR)   Coul. recip.
    2.79354e+04    1.26260e+05   -7.52361e+03   -9.44544e+05    5.29350e+03
      Potential    Kinetic En.   Total Energy  Conserved En.    Temperature
   -7.82973e+05    1.38059e+05   -6.44914e+05    1.61532e+07    3.00651e+02
 Pres. DC (bar) Pressure (bar)   Constr. rmsd
   -2.24373e+02    3.83486e+02    0.00000e+00

           Step           Time
      229455000   458910.00000

   Energies (kJ/mol)
        G96Bond       G96Angle    Proper Dih.  Improper Dih.          LJ-14
    2.26627e+03    3.74246e+03    2.77386e+03    1.12516e+03   -3.08875e+02
     Coulomb-14        LJ (SR)  Disper. corr.   Coulomb (SR)   Coul. recip.
    2.81474e+04    1.23855e+05   -7.45504e+03   -9.40327e+05    5.22381e+03
      Potential    Kinetic En.   Total Energy  Conserved En.    Temperature
   -7.80957e+05    1.35803e+05   -6.45154e+05    1.61547e+07    2.95738e+02
 Pres. DC (bar) Pressure (bar)   Constr. rmsd
   -2.20307e+02   -3.20010e+01    0.00000e+00

           Step           Time
      229460000   458920.00000

   Energies (kJ/mol)
        G96Bond       G96Angle    Proper Dih.  Improper Dih.          LJ-14
    2.29299e+03    3.70300e+03    2.78681e+03    1.06427e+03   -2.59675e+02
     Coulomb-14        LJ (SR)  Disper. corr.   Coulomb (SR)   Coul. recip.
    2.80490e+04    1.23018e+05   -7.40206e+03   -9.38057e+05    5.35201e+03
      Potential    Kinetic En.   Total Energy  Conserved En.    Temperature
   -7.79452e+05    1.37513e+05   -6.41939e+05    1.61549e+07    2.99463e+02
 Pres. DC (bar) Pressure (bar)   Constr. rmsd
   -2.17191e+02   -2.03657e+02    0.00000e+00

           Step           Time
      229465000   458930.00000

   Energies (kJ/mol)
        G96Bond       G96Angle    Proper Dih.  Improper Dih.          LJ-14
    2.29266e+03    3.73443e+03    2.71196e+03    1.18118e+03   -2.45458e+02
     Coulomb-14        LJ (SR)  Disper. corr.   Coulomb (SR)   Coul. recip.
    2.80866e+04    1.23583e+05   -7.45722e+03   -9.40546e+05    5.33008e+03
      Potential    Kinetic En.   Total Energy  Conserved En.    Temperature
   -7.81328e+05    1.36663e+05   -6.44665e+05    1.61552e+07    2.97612e+02
 Pres. DC (bar) Pressure (bar)   Constr. rmsd
   -2.20436e+02   -5.39820e+00    0.00000e+00

           Step           Time
      229470000   458940.00000

   Energies (kJ/mol)
        G96Bond       G96Angle    Proper Dih.  Improper Dih.          LJ-14
    2.50111e+03    3.81695e+03    2.71604e+03    1.06232e+03   -3.09304e+02
     Coulomb-14        LJ (SR)  Disper. corr.   Coulomb (SR)   Coul. recip.
    2.80528e+04    1.22882e+05   -7.46616e+03   -9.39809e+05    5.22418e+03
      Potential    Kinetic En.   Total Energy  Conserved En.    Temperature
   -7.81329e+05    1.38710e+05   -6.42619e+05    1.61557e+07    3.02070e+02
 Pres. DC (bar) Pressure (bar)   Constr. rmsd
   -2.20964e+02   -1.23826e+02    0.00000e+00

           Step           Time
      229475000   458950.00000

   Energies (kJ/mol)
        G96Bond       G96Angle    Proper Dih.  Improper Dih.          LJ-14
    2.40566e+03    3.76134e+03    2.82382e+03    9.80461e+02   -3.83860e+02
     Coulomb-14        LJ (SR)  Disper. corr.   Coulomb (SR)   Coul. recip.
    2.80212e+04    1.24971e+05   -7.43385e+03   -9.42130e+05    5.28129e+03
      Potential    Kinetic En.   Total Energy  Conserved En.    Temperature
   -7.81702e+05    1.36701e+05   -6.45001e+05    1.61559e+07    2.97694e+02
 Pres. DC (bar) Pressure (bar)   Constr. rmsd
   -2.19058e+02    1.54165e+01    0.00000e+00

           Step           Time
      229480000   458960.00000

   Energies (kJ/mol)
        G96Bond       G96Angle    Proper Dih.  Improper Dih.          LJ-14
    2.56011e+03    3.56282e+03    2.73325e+03    1.11320e+03   -2.64302e+02
     Coulomb-14        LJ (SR)  Disper. corr.   Coulomb (SR)   Coul. recip.
    2.82645e+04    1.24705e+05   -7.47097e+03   -9.41670e+05    5.17003e+03
      Potential    Kinetic En.   Total Energy  Conserved En.    Temperature
   -7.81296e+05    1.38335e+05   -6.42962e+05    1.61568e+07    3.01252e+02
 Pres. DC (bar) Pressure (bar)   Constr. rmsd
   -2.21249e+02    5.61945e+01    0.00000e+00

           Step           Time
      229485000   458970.00000

   Energies (kJ/mol)
        G96Bond       G96Angle    Proper Dih.  Improper Dih.          LJ-14
    2.28225e+03    3.89607e+03    2.71503e+03    1.09966e+03   -2.58194e+02
     Coulomb-14        LJ (SR)  Disper. corr.   Coulomb (SR)   Coul. recip.
    2.81009e+04    1.25905e+05   -7.43861e+03   -9.42807e+05    5.34883e+03
      Potential    Kinetic En.   Total Energy  Conserved En.    Temperature
   -7.81156e+05    1.37722e+05   -6.43434e+05    1.61572e+07    2.99918e+02
 Pres. DC (bar) Pressure (bar)   Constr. rmsd
   -2.19339e+02    7.92047e+01    0.00000e+00

           Step           Time
      229490000   458980.00000

   Energies (kJ/mol)
        G96Bond       G96Angle    Proper Dih.  Improper Dih.          LJ-14
    2.28452e+03    3.65581e+03    2.66286e+03    1.13995e+03   -2.14475e+02
     Coulomb-14        LJ (SR)  Disper. corr.   Coulomb (SR)   Coul. recip.
    2.84065e+04    1.21698e+05   -7.40024e+03   -9.36889e+05    5.21140e+03
      Potential    Kinetic En.   Total Energy  Conserved En.    Temperature
   -7.79445e+05    1.35304e+05   -6.44141e+05    1.61576e+07    2.94652e+02
 Pres. DC (bar) Pressure (bar)   Constr. rmsd
   -2.17085e+02   -2.78267e+02    0.00000e+00

           Step           Time
      229495000   458990.00000

   Energies (kJ/mol)
        G96Bond       G96Angle    Proper Dih.  Improper Dih.          LJ-14
    2.27690e+03    3.82867e+03    2.69215e+03    1.10259e+03   -3.28569e+02
     Coulomb-14        LJ (SR)  Disper. corr.   Coulomb (SR)   Coul. recip.
    2.81910e+04    1.23148e+05   -7.42935e+03   -9.39295e+05    5.28339e+03
      Potential    Kinetic En.   Total Energy  Conserved En.    Temperature
   -7.80531e+05    1.38528e+05   -6.42003e+05    1.61578e+07    3.01672e+02
 Pres. DC (bar) Pressure (bar)   Constr. rmsd
   -2.18793e+02   -1.49780e+02    0.00000e+00

           Step           Time
      229500000   459000.00000

   Energies (kJ/mol)
        G96Bond       G96Angle    Proper Dih.  Improper Dih.          LJ-14
    2.41262e+03    3.67647e+03    2.69132e+03    1.03540e+03   -3.39687e+02
     Coulomb-14        LJ (SR)  Disper. corr.   Coulomb (SR)   Coul. recip.
    2.83466e+04    1.22873e+05   -7.43520e+03   -9.40577e+05    5.18256e+03
      Potential    Kinetic En.   Total Energy  Conserved En.    Temperature
   -7.82134e+05    1.39082e+05   -6.43053e+05    1.61585e+07    3.02879e+02
 Pres. DC (bar) Pressure (bar)   Constr. rmsd
   -2.19138e+02   -2.58090e+02    0.00000e+00

           Step           Time
      229505000   459010.00000

   Energies (kJ/mol)
        G96Bond       G96Angle    Proper Dih.  Improper Dih.          LJ-14
    2.41907e+03    3.69511e+03    2.81565e+03    1.08829e+03   -2.88830e+02
     Coulomb-14        LJ (SR)  Disper. corr.   Coulomb (SR)   Coul. recip.
    2.82229e+04    1.23554e+05   -7.48327e+03   -9.40066e+05    5.22191e+03
      Potential    Kinetic En.   Total Energy  Conserved En.    Temperature
   -7.80821e+05    1.37366e+05   -6.43455e+05    1.61587e+07    2.99142e+02
 Pres. DC (bar) Pressure (bar)   Constr. rmsd
   -2.21977e+02    1.48805e+01    0.00000e+00

           Step           Time
      229510000   459020.00000

   Energies (kJ/mol)
        G96Bond       G96Angle    Proper Dih.  Improper Dih.          LJ-14
    2.33999e+03    3.60281e+03    2.75843e+03    9.84521e+02   -2.71880e+02
     Coulomb-14        LJ (SR)  Disper. corr.   Coulomb (SR)   Coul. recip.
    2.84347e+04    1.24596e+05   -7.50405e+03   -9.42484e+05    5.32215e+03
      Potential    Kinetic En.   Total Energy  Conserved En.    Temperature
   -7.82221e+05    1.38140e+05   -6.44082e+05    1.61594e+07    3.00827e+02
 Pres. DC (bar) Pressure (bar)   Constr. rmsd
   -2.23210e+02    1.13158e+02    0.00000e+00

           Step           Time
      229515000   459030.00000

   Energies (kJ/mol)
        G96Bond       G96Angle    Proper Dih.  Improper Dih.          LJ-14
    2.31930e+03    3.59629e+03    2.74567e+03    1.07517e+03   -2.75242e+02
     Coulomb-14        LJ (SR)  Disper. corr.   Coulomb (SR)   Coul. recip.
    2.82996e+04    1.23637e+05   -7.47174e+03   -9.41240e+05    5.35500e+03
      Potential    Kinetic En.   Total Energy  Conserved En.    Temperature
   -7.81959e+05    1.37114e+05   -6.44846e+05    1.61602e+07    2.98592e+02
 Pres. DC (bar) Pressure (bar)   Constr. rmsd
   -2.21294e+02   -2.62745e+01    0.00000e+00

           Step           Time
      229520000   459040.00000

   Energies (kJ/mol)
        G96Bond       G96Angle    Proper Dih.  Improper Dih.          LJ-14
    2.33228e+03    3.77731e+03    2.76716e+03    1.08226e+03   -3.35782e+02
     Coulomb-14        LJ (SR)  Disper. corr.   Coulomb (SR)   Coul. recip.
    2.83501e+04    1.22519e+05   -7.43029e+03   -9.37171e+05    5.20523e+03
      Potential    Kinetic En.   Total Energy  Conserved En.    Temperature
   -7.78903e+05    1.38323e+05   -6.40580e+05    1.61603e+07    3.01225e+02
 Pres. DC (bar) Pressure (bar)   Constr. rmsd
   -2.18849e+02   -1.33276e+02    0.00000e+00

           Step           Time
      229525000   459050.00000

   Energies (kJ/mol)
        G96Bond       G96Angle    Proper Dih.  Improper Dih.          LJ-14
    2.31627e+03    3.62871e+03    2.68842e+03    1.14863e+03   -3.36730e+02
     Coulomb-14        LJ (SR)  Disper. corr.   Coulomb (SR)   Coul. recip.
    2.82614e+04    1.22500e+05   -7.42636e+03   -9.37950e+05    5.32738e+03
      Potential    Kinetic En.   Total Energy  Conserved En.    Temperature
   -7.79842e+05    1.37682e+05   -6.42160e+05    1.61607e+07    2.99830e+02
 Pres. DC (bar) Pressure (bar)   Constr. rmsd
   -2.18618e+02   -2.50954e+02    0.00000e+00

           Step           Time
      229530000   459060.00000

   Energies (kJ/mol)
        G96Bond       G96Angle    Proper Dih.  Improper Dih.          LJ-14
    2.42873e+03    3.67791e+03    2.76343e+03    1.10335e+03   -2.89292e+02
     Coulomb-14        LJ (SR)  Disper. corr.   Coulomb (SR)   Coul. recip.
    2.82547e+04    1.22830e+05   -7.47527e+03   -9.38095e+05    5.13794e+03
      Potential    Kinetic En.   Total Energy  Conserved En.    Temperature
   -7.79664e+05    1.37958e+05   -6.41706e+05    1.61611e+07    3.00431e+02
 Pres. DC (bar) Pressure (bar)   Constr. rmsd
   -2.21503e+02   -5.23367e+00    0.00000e+00

           Step           Time
      229535000   459070.00000

   Energies (kJ/mol)
        G96Bond       G96Angle    Proper Dih.  Improper Dih.          LJ-14
    2.34423e+03    3.58941e+03    2.77931e+03    1.03780e+03   -2.66544e+02
     Coulomb-14        LJ (SR)  Disper. corr.   Coulomb (SR)   Coul. recip.
    2.82584e+04    1.24698e+05   -7.45685e+03   -9.41334e+05    5.29572e+03
      Potential    Kinetic En.   Total Energy  Conserved En.    Temperature
   -7.81055e+05    1.36584e+05   -6.44471e+05    1.61614e+07    2.97440e+02
 Pres. DC (bar) Pressure (bar)   Constr. rmsd
   -2.20414e+02    8.47290e+01    0.00000e+00

           Step           Time
      229540000   459080.00000

   Energies (kJ/mol)
        G96Bond       G96Angle    Proper Dih.  Improper Dih.          LJ-14
    2.33388e+03    3.53808e+03    2.75581e+03    1.09972e+03   -3.08074e+02
     Coulomb-14        LJ (SR)  Disper. corr.   Coulomb (SR)   Coul. recip.
    2.83898e+04    1.25051e+05   -7.39619e+03   -9.41204e+05    5.30039e+03
      Potential    Kinetic En.   Total Energy  Conserved En.    Temperature
   -7.80439e+05    1.37202e+05   -6.43238e+05    1.61617e+07    2.98785e+02
 Pres. DC (bar) Pressure (bar)   Constr. rmsd
   -2.16847e+02   -1.18109e+02    0.00000e+00

           Step           Time
      229545000   459090.00000

   Energies (kJ/mol)
        G96Bond       G96Angle    Proper Dih.  Improper Dih.          LJ-14
    2.41940e+03    3.72164e+03    2.75409e+03    1.09742e+03   -3.15045e+02
     Coulomb-14        LJ (SR)  Disper. corr.   Coulomb (SR)   Coul. recip.
    2.80374e+04    1.24461e+05   -7.45130e+03   -9.41968e+05    5.31001e+03
      Potential    Kinetic En.   Total Energy  Conserved En.    Temperature
   -7.81934e+05    1.36593e+05   -6.45341e+05    1.61619e+07    2.97459e+02
 Pres. DC (bar) Pressure (bar)   Constr. rmsd
   -2.20087e+02    8.41442e+01    0.00000e+00

           Step           Time
      229550000   459100.00000

   Energies (kJ/mol)
        G96Bond       G96Angle    Proper Dih.  Improper Dih.          LJ-14
    2.35545e+03    3.65719e+03    2.76244e+03    1.06722e+03   -3.66295e+02
     Coulomb-14        LJ (SR)  Disper. corr.   Coulomb (SR)   Coul. recip.
    2.81173e+04    1.22089e+05   -7.46127e+03   -9.38098e+05    5.20169e+03
      Potential    Kinetic En.   Total Energy  Conserved En.    Temperature
   -7.80676e+05    1.37405e+05   -6.43271e+05    1.61621e+07    2.99226e+02
 Pres. DC (bar) Pressure (bar)   Constr. rmsd
   -2.20675e+02   -1.83156e+02    0.00000e+00

           Step           Time
      229555000   459110.00000

   Energies (kJ/mol)
        G96Bond       G96Angle    Proper Dih.  Improper Dih.          LJ-14
    2.35666e+03    3.60000e+03    2.78696e+03    1.15937e+03   -3.03688e+02
     Coulomb-14        LJ (SR)  Disper. corr.   Coulomb (SR)   Coul. recip.
    2.83518e+04    1.24615e+05   -7.48682e+03   -9.42301e+05    5.25512e+03
      Potential    Kinetic En.   Total Energy  Conserved En.    Temperature
   -7.81967e+05    1.39349e+05   -6.42618e+05    1.61627e+07    3.03460e+02
 Pres. DC (bar) Pressure (bar)   Constr. rmsd
   -2.22187e+02    7.21197e+01    0.00000e+00

           Step           Time
      229560000   459120.00000

   Energies (kJ/mol)
        G96Bond       G96Angle    Proper Dih.  Improper Dih.          LJ-14
    2.50286e+03    3.68759e+03    2.76772e+03    1.04603e+03   -3.32701e+02
     Coulomb-14        LJ (SR)  Disper. corr.   Coulomb (SR)   Coul. recip.
    2.81635e+04    1.25987e+05   -7.46072e+03   -9.42556e+05    5.32718e+03
      Potential    Kinetic En.   Total Energy  Conserved En.    Temperature
   -7.80868e+05    1.37693e+05   -6.43174e+05    1.61629e+07    2.99855e+02
 Pres. DC (bar) Pressure (bar)   Constr. rmsd
   -2.20643e+02    1.03772e+02    0.00000e+00

           Step           Time
      229565000   459130.00000

   Energies (kJ/mol)
        G96Bond       G96Angle    Proper Dih.  Improper Dih.          LJ-14
    2.30206e+03    3.85864e+03    2.70872e+03    1.19876e+03   -3.07286e+02
     Coulomb-14        LJ (SR)  Disper. corr.   Coulomb (SR)   Coul. recip.
    2.82896e+04    1.23688e+05   -7.41396e+03   -9.38887e+05    5.31818e+03
      Potential    Kinetic En.   Total Energy  Conserved En.    Temperature
   -7.79245e+05    1.38150e+05   -6.41095e+05    1.61631e+07    3.00849e+02
 Pres. DC (bar) Pressure (bar)   Constr. rmsd
   -2.17889e+02   -4.21124e+01    0.00000e+00

           Step           Time
      229570000   459140.00000

   Energies (kJ/mol)
        G96Bond       G96Angle    Proper Dih.  Improper Dih.          LJ-14
    2.61562e+03    3.69249e+03    2.73638e+03    1.07946e+03   -2.63278e+02
     Coulomb-14        LJ (SR)  Disper. corr.   Coulomb (SR)   Coul. recip.
    2.81963e+04    1.25486e+05   -7.47936e+03   -9.42607e+05    5.22538e+03
      Potential    Kinetic En.   Total Energy  Conserved En.    Temperature
   -7.81318e+05    1.38201e+05   -6.43118e+05    1.61632e+07    3.00960e+02
 Pres. DC (bar) Pressure (bar)   Constr. rmsd
   -2.21745e+02    1.41750e+02    0.00000e+00

           Step           Time
      229575000   459150.00000

   Energies (kJ/mol)
        G96Bond       G96Angle    Proper Dih.  Improper Dih.          LJ-14
    2.42586e+03    3.83742e+03    2.67440e+03    1.04772e+03   -3.47097e+02
     Coulomb-14        LJ (SR)  Disper. corr.   Coulomb (SR)   Coul. recip.
    2.81324e+04    1.25226e+05   -7.47980e+03   -9.41730e+05    5.20200e+03
      Potential    Kinetic En.   Total Energy  Conserved En.    Temperature
   -7.81011e+05    1.37934e+05   -6.43077e+05    1.61634e+07    3.00379e+02
 Pres. DC (bar) Pressure (bar)   Constr. rmsd
   -2.21771e+02    1.18208e+02    0.00000e+00

           Step           Time
      229580000   459160.00000

   Energies (kJ/mol)
        G96Bond       G96Angle    Proper Dih.  Improper Dih.          LJ-14
    2.42726e+03    3.69478e+03    2.85534e+03    1.08844e+03   -3.46928e+02
     Coulomb-14        LJ (SR)  Disper. corr.   Coulomb (SR)   Coul. recip.
    2.81741e+04    1.23690e+05   -7.43418e+03   -9.39191e+05    5.29214e+03
      Potential    Kinetic En.   Total Energy  Conserved En.    Temperature
   -7.79750e+05    1.38298e+05   -6.41452e+05    1.61635e+07    3.01172e+02
 Pres. DC (bar) Pressure (bar)   Constr. rmsd
   -2.19078e+02   -6.60429e+01    0.00000e+00

           Step           Time
      229585000   459170.00000

   Energies (kJ/mol)
        G96Bond       G96Angle    Proper Dih.  Improper Dih.          LJ-14
    2.37705e+03    3.82256e+03    2.73189e+03    1.05573e+03   -3.26259e+02
     Coulomb-14        LJ (SR)  Disper. corr.   Coulomb (SR)   Coul. recip.
    2.81769e+04    1.23748e+05   -7.43772e+03   -9.40830e+05    5.13266e+03
      Potential    Kinetic En.   Total Energy  Conserved En.    Temperature
   -7.81550e+05    1.38485e+05   -6.43064e+05    1.61640e+07    3.01579e+02
 Pres. DC (bar) Pressure (bar)   Constr. rmsd
   -2.19286e+02   -4.29513e+01    0.00000e+00

           Step           Time
      229590000   459180.00000

   Energies (kJ/mol)
        G96Bond       G96Angle    Proper Dih.  Improper Dih.          LJ-14
    2.46714e+03    3.77721e+03    2.79814e+03    1.08938e+03   -2.81804e+02
     Coulomb-14        LJ (SR)  Disper. corr.   Coulomb (SR)   Coul. recip.
    2.81833e+04    1.23369e+05   -7.40717e+03   -9.37665e+05    5.35328e+03
      Potential    Kinetic En.   Total Energy  Conserved En.    Temperature
   -7.78316e+05    1.37403e+05   -6.40913e+05    1.61646e+07    2.99222e+02
 Pres. DC (bar) Pressure (bar)   Constr. rmsd
   -2.17491e+02   -4.06046e+01    0.00000e+00

           Step           Time
      229595000   459190.00000

   Energies (kJ/mol)
        G96Bond       G96Angle    Proper Dih.  Improper Dih.          LJ-14
    2.34088e+03    3.76661e+03    2.73514e+03    1.14303e+03   -3.12308e+02
     Coulomb-14        LJ (SR)  Disper. corr.   Coulomb (SR)   Coul. recip.
    2.83079e+04    1.24171e+05   -7.44045e+03   -9.39151e+05    5.34246e+03
      Potential    Kinetic En.   Total Energy  Conserved En.    Temperature
   -7.79097e+05    1.38163e+05   -6.40934e+05    1.61651e+07    3.00878e+02
 Pres. DC (bar) Pressure (bar)   Constr. rmsd
   -2.19447e+02    7.12767e+01    0.00000e+00

           Step           Time
      229600000   459200.00000

   Energies (kJ/mol)
        G96Bond       G96Angle    Proper Dih.  Improper Dih.          LJ-14
    2.35788e+03    3.98481e+03    2.65043e+03    1.09503e+03   -3.32898e+02
     Coulomb-14        LJ (SR)  Disper. corr.   Coulomb (SR)   Coul. recip.
    2.81379e+04    1.23044e+05   -7.45215e+03   -9.39927e+05    5.15923e+03
      Potential    Kinetic En.   Total Energy  Conserved En.    Temperature
   -7.81282e+05    1.38192e+05   -6.43090e+05    1.61655e+07    3.00940e+02
 Pres. DC (bar) Pressure (bar)   Constr. rmsd
   -2.20137e+02   -1.47987e+02    0.00000e+00

           Step           Time
      229605000   459210.00000

   Energies (kJ/mol)
        G96Bond       G96Angle    Proper Dih.  Improper Dih.          LJ-14
    2.38649e+03    3.80525e+03    2.79986e+03    1.13791e+03   -3.10602e+02
     Coulomb-14        LJ (SR)  Disper. corr.   Coulomb (SR)   Coul. recip.
    2.82523e+04    1.24286e+05   -7.46749e+03   -9.39348e+05    5.28824e+03
      Potential    Kinetic En.   Total Energy  Conserved En.    Temperature
   -7.79170e+05    1.38559e+05   -6.40611e+05    1.61656e+07    3.01741e+02
 Pres. DC (bar) Pressure (bar)   Constr. rmsd
   -2.21043e+02    3.71819e+01    0.00000e+00

           Step           Time
      229610000   459220.00000

   Energies (kJ/mol)
        G96Bond       G96Angle    Proper Dih.  Improper Dih.          LJ-14
    2.29508e+03    3.56813e+03    2.73540e+03    1.11079e+03   -2.51029e+02
     Coulomb-14        LJ (SR)  Disper. corr.   Coulomb (SR)   Coul. recip.
    2.84452e+04    1.23090e+05   -7.50475e+03   -9.41255e+05    5.24947e+03
      Potential    Kinetic En.   Total Energy  Conserved En.    Temperature
   -7.82516e+05    1.36377e+05   -6.46139e+05    1.61658e+07    2.96989e+02
 Pres. DC (bar) Pressure (bar)   Constr. rmsd
   -2.23252e+02   -4.52768e+00    0.00000e+00

           Step           Time
      229615000   459230.00000

   Energies (kJ/mol)
        G96Bond       G96Angle    Proper Dih.  Improper Dih.          LJ-14
    2.41588e+03    3.53363e+03    2.79343e+03    1.05633e+03   -3.49900e+02
     Coulomb-14        LJ (SR)  Disper. corr.   Coulomb (SR)   Coul. recip.
    2.84400e+04    1.23189e+05   -7.43772e+03   -9.40206e+05    5.32533e+03
      Potential    Kinetic En.   Total Energy  Conserved En.    Temperature
   -7.81240e+05    1.37842e+05   -6.43398e+05    1.61662e+07    3.00179e+02
 Pres. DC (bar) Pressure (bar)   Constr. rmsd
   -2.19286e+02   -1.78433e+02    0.00000e+00

           Step           Time
      229620000   459240.00000

   Energies (kJ/mol)
        G96Bond       G96Angle    Proper Dih.  Improper Dih.          LJ-14
    2.18973e+03    3.70442e+03    2.73772e+03    1.11073e+03   -2.22519e+02
     Coulomb-14        LJ (SR)  Disper. corr.   Coulomb (SR)   Coul. recip.
    2.82400e+04    1.24446e+05   -7.50572e+03   -9.42039e+05    5.16894e+03
      Potential    Kinetic En.   Total Energy  Conserved En.    Temperature
   -7.82170e+05    1.37129e+05   -6.45041e+05    1.61665e+07    2.98627e+02
 Pres. DC (bar) Pressure (bar)   Constr. rmsd
   -2.23309e+02    1.22163e+02    0.00000e+00

           Step           Time
      229625000   459250.00000

   Energies (kJ/mol)
        G96Bond       G96Angle    Proper Dih.  Improper Dih.          LJ-14
    2.39684e+03    3.52726e+03    2.79089e+03    1.09069e+03   -2.97586e+02
     Coulomb-14        LJ (SR)  Disper. corr.   Coulomb (SR)   Coul. recip.
    2.84208e+04    1.23462e+05   -7.44661e+03   -9.40460e+05    5.20343e+03
      Potential    Kinetic En.   Total Energy  Conserved En.    Temperature
   -7.81313e+05    1.38150e+05   -6.43162e+05    1.61667e+07    3.00850e+02
 Pres. DC (bar) Pressure (bar)   Constr. rmsd
   -2.19810e+02    1.58678e+01    0.00000e+00

           Step           Time
      229630000   459260.00000

   Energies (kJ/mol)
        G96Bond       G96Angle    Proper Dih.  Improper Dih.          LJ-14
    2.42128e+03    3.56661e+03    2.80516e+03    1.08764e+03   -2.50886e+02
     Coulomb-14        LJ (SR)  Disper. corr.   Coulomb (SR)   Coul. recip.
    2.84864e+04    1.22336e+05   -7.44425e+03   -9.38290e+05    5.22012e+03
      Potential    Kinetic En.   Total Energy  Conserved En.    Temperature
   -7.80062e+05    1.37965e+05   -6.42097e+05    1.61669e+07    3.00446e+02
 Pres. DC (bar) Pressure (bar)   Constr. rmsd
   -2.19671e+02   -1.52523e+02    0.00000e+00

           Step           Time
      229635000   459270.00000

   Energies (kJ/mol)
        G96Bond       G96Angle    Proper Dih.  Improper Dih.          LJ-14
    2.35660e+03    3.80166e+03    2.79076e+03    1.11920e+03   -2.94452e+02
     Coulomb-14        LJ (SR)  Disper. corr.   Coulomb (SR)   Coul. recip.
    2.81597e+04    1.23242e+05   -7.44705e+03   -9.39159e+05    5.37602e+03
      Potential    Kinetic En.   Total Energy  Conserved En.    Temperature
   -7.80054e+05    1.37024e+05   -6.43030e+05    1.61676e+07    2.98398e+02
 Pres. DC (bar) Pressure (bar)   Constr. rmsd
   -2.19836e+02   -1.68958e+02    0.00000e+00

           Step           Time
      229640000   459280.00000

   Energies (kJ/mol)
        G96Bond       G96Angle    Proper Dih.  Improper Dih.          LJ-14
    2.45326e+03    3.75160e+03    2.81847e+03    1.14295e+03   -3.60168e+02
     Coulomb-14        LJ (SR)  Disper. corr.   Coulomb (SR)   Coul. recip.
    2.81682e+04    1.22574e+05   -7.43142e+03   -9.36944e+05    5.20069e+03
      Potential    Kinetic En.   Total Energy  Conserved En.    Temperature
   -7.78626e+05    1.38039e+05   -6.40587e+05    1.61679e+07    3.00608e+02
 Pres. DC (bar) Pressure (bar)   Constr. rmsd
   -2.18915e+02   -1.26665e+02    0.00000e+00

           Step           Time
      229645000   459290.00000

   Energies (kJ/mol)
        G96Bond       G96Angle    Proper Dih.  Improper Dih.          LJ-14
    2.21942e+03    3.85108e+03    2.74351e+03    1.15911e+03   -2.90914e+02
     Coulomb-14        LJ (SR)  Disper. corr.   Coulomb (SR)   Coul. recip.
    2.83063e+04    1.23309e+05   -7.42446e+03   -9.39137e+05    5.32319e+03
      Potential    Kinetic En.   Total Energy  Conserved En.    Temperature
   -7.79941e+05    1.40029e+05   -6.39912e+05    1.61686e+07    3.04941e+02
 Pres. DC (bar) Pressure (bar)   Constr. rmsd
   -2.18506e+02   -5.11797e+01    0.00000e+00

           Step           Time
      229650000   459300.00000

   Energies (kJ/mol)
        G96Bond       G96Angle    Proper Dih.  Improper Dih.          LJ-14
    2.46361e+03    3.77997e+03    2.78230e+03    1.10924e+03   -2.99332e+02
     Coulomb-14        LJ (SR)  Disper. corr.   Coulomb (SR)   Coul. recip.
    2.82055e+04    1.25312e+05   -7.45725e+03   -9.41260e+05    5.26152e+03
      Potential    Kinetic En.   Total Energy  Conserved En.    Temperature
   -7.80102e+05    1.39261e+05   -6.40841e+05    1.61688e+07    3.03270e+02
 Pres. DC (bar) Pressure (bar)   Constr. rmsd
   -2.20438e+02    1.50839e+02    0.00000e+00

           Step           Time
      229655000   459310.00000

   Energies (kJ/mol)
        G96Bond       G96Angle    Proper Dih.  Improper Dih.          LJ-14
    2.30644e+03    3.82027e+03    2.79927e+03    1.14943e+03   -3.42971e+02
     Coulomb-14        LJ (SR)  Disper. corr.   Coulomb (SR)   Coul. recip.
    2.82760e+04    1.25274e+05   -7.49768e+03   -9.42715e+05    5.25331e+03
      Potential    Kinetic En.   Total Energy  Conserved En.    Temperature
   -7.81677e+05    1.37827e+05   -6.43850e+05    1.61692e+07    3.00147e+02
 Pres. DC (bar) Pressure (bar)   Constr. rmsd
   -2.22832e+02    1.64373e+02    0.00000e+00

           Step           Time
      229660000   459320.00000

   Energies (kJ/mol)
        G96Bond       G96Angle    Proper Dih.  Improper Dih.          LJ-14
    2.23280e+03    3.62417e+03    2.81736e+03    1.08974e+03   -2.69894e+02
     Coulomb-14        LJ (SR)  Disper. corr.   Coulomb (SR)   Coul. recip.
    2.82207e+04    1.23480e+05   -7.46787e+03   -9.40575e+05    5.26768e+03
      Potential    Kinetic En.   Total Energy  Conserved En.    Temperature
   -7.81580e+05    1.38495e+05   -6.43085e+05    1.61694e+07    3.01601e+02
 Pres. DC (bar) Pressure (bar)   Constr. rmsd
   -2.21065e+02   -5.65735e+01    0.00000e+00

           Step           Time
      229665000   459330.00000

   Energies (kJ/mol)
        G96Bond       G96Angle    Proper Dih.  Improper Dih.          LJ-14
    2.35556e+03    3.85472e+03    2.72686e+03    1.15578e+03   -2.59954e+02
     Coulomb-14        LJ (SR)  Disper. corr.   Coulomb (SR)   Coul. recip.
    2.82765e+04    1.22716e+05   -7.43946e+03   -9.38267e+05    5.31672e+03
      Potential    Kinetic En.   Total Energy  Conserved En.    Temperature
   -7.79564e+05    1.37732e+05   -6.41832e+05    1.61698e+07    2.99940e+02
 Pres. DC (bar) Pressure (bar)   Constr. rmsd
   -2.19389e+02   -2.06924e+02    0.00000e+00

           Step           Time
      229670000   459340.00000

   Energies (kJ/mol)
        G96Bond       G96Angle    Proper Dih.  Improper Dih.          LJ-14
    2.18779e+03    3.71160e+03    2.77535e+03    1.15366e+03   -2.88493e+02
     Coulomb-14        LJ (SR)  Disper. corr.   Coulomb (SR)   Coul. recip.
    2.83699e+04    1.23397e+05   -7.45431e+03   -9.39734e+05    5.31146e+03
      Potential    Kinetic En.   Total Energy  Conserved En.    Temperature
   -7.80570e+05    1.37685e+05   -6.42884e+05    1.61700e+07    2.99838e+02
 Pres. DC (bar) Pressure (bar)   Constr. rmsd
   -2.20264e+02    3.37378e+01    0.00000e+00

           Step           Time
      229675000   459350.00000

   Energies (kJ/mol)
        G96Bond       G96Angle    Proper Dih.  Improper Dih.          LJ-14
    2.43934e+03    3.68505e+03    2.82412e+03    1.09517e+03   -2.54830e+02
     Coulomb-14        LJ (SR)  Disper. corr.   Coulomb (SR)   Coul. recip.
    2.82799e+04    1.24704e+05   -7.50737e+03   -9.41829e+05    5.14969e+03
      Potential    Kinetic En.   Total Energy  Conserved En.    Temperature
   -7.81415e+05    1.38408e+05   -6.43006e+05    1.61703e+07    3.01412e+02
 Pres. DC (bar) Pressure (bar)   Constr. rmsd
   -2.23407e+02    1.78927e+02    0.00000e+00

           Step           Time
      229680000   459360.00000

   Energies (kJ/mol)
        G96Bond       G96Angle    Proper Dih.  Improper Dih.          LJ-14
    2.30497e+03    3.66008e+03    2.64552e+03    1.19978e+03   -2.64665e+02
     Coulomb-14        LJ (SR)  Disper. corr.   Coulomb (SR)   Coul. recip.
    2.84994e+04    1.23433e+05   -7.45288e+03   -9.41860e+05    5.24620e+03
      Potential    Kinetic En.   Total Energy  Conserved En.    Temperature
   -7.82588e+05    1.38271e+05   -6.44318e+05    1.61712e+07    3.01112e+02
 Pres. DC (bar) Pressure (bar)   Constr. rmsd
   -2.20180e+02   -7.32377e+01    0.00000e+00

           Step           Time
      229685000   459370.00000

   Energies (kJ/mol)
        G96Bond       G96Angle    Proper Dih.  Improper Dih.          LJ-14
    2.30767e+03    3.68598e+03    2.73552e+03    1.17707e+03   -2.70348e+02
     Coulomb-14        LJ (SR)  Disper. corr.   Coulomb (SR)   Coul. recip.
    2.82760e+04    1.21080e+05   -7.43103e+03   -9.36504e+05    5.35947e+03
      Potential    Kinetic En.   Total Energy  Conserved En.    Temperature
   -7.79583e+05    1.38226e+05   -6.41357e+05    1.61715e+07    3.01016e+02
 Pres. DC (bar) Pressure (bar)   Constr. rmsd
   -2.18892e+02   -2.48902e+02    0.00000e+00

           Step           Time
      229690000   459380.00000

   Energies (kJ/mol)
        G96Bond       G96Angle    Proper Dih.  Improper Dih.          LJ-14
    2.34009e+03    3.56037e+03    2.73312e+03    1.04178e+03   -2.99813e+02
     Coulomb-14        LJ (SR)  Disper. corr.   Coulomb (SR)   Coul. recip.
    2.82531e+04    1.23282e+05   -7.44674e+03   -9.40700e+05    5.17014e+03
      Potential    Kinetic En.   Total Energy  Conserved En.    Temperature
   -7.82066e+05    1.37916e+05   -6.44151e+05    1.61716e+07    3.00339e+02
 Pres. DC (bar) Pressure (bar)   Constr. rmsd
   -2.19818e+02   -1.66733e+02    0.00000e+00

           Step           Time
      229695000   459390.00000

   Energies (kJ/mol)
        G96Bond       G96Angle    Proper Dih.  Improper Dih.          LJ-14
    2.38065e+03    3.68457e+03    2.72634e+03    1.00337e+03   -3.08635e+02
     Coulomb-14        LJ (SR)  Disper. corr.   Coulomb (SR)   Coul. recip.
    2.84682e+04    1.24614e+05   -7.47535e+03   -9.40908e+05    5.31149e+03
      Potential    Kinetic En.   Total Energy  Conserved En.    Temperature
   -7.80503e+05    1.37967e+05   -6.42536e+05    1.61718e+07    3.00451e+02
 Pres. DC (bar) Pressure (bar)   Constr. rmsd
   -2.21508e+02    7.27234e+01    0.00000e+00

           Step           Time
      229700000   459400.00000

   Energies (kJ/mol)
        G96Bond       G96Angle    Proper Dih.  Improper Dih.          LJ-14
    2.31883e+03    3.62706e+03    2.74835e+03    1.03801e+03   -2.94892e+02
     Coulomb-14        LJ (SR)  Disper. corr.   Coulomb (SR)   Coul. recip.
    2.82804e+04    1.24157e+05   -7.44358e+03   -9.40786e+05    5.34522e+03
      Potential    Kinetic En.   Total Energy  Conserved En.    Temperature
   -7.81010e+05    1.37699e+05   -6.43310e+05    1.61720e+07    2.99868e+02
 Pres. DC (bar) Pressure (bar)   Constr. rmsd
   -2.19631e+02   -6.85133e+01    0.00000e+00

           Step           Time
      229705000   459410.00000

   Energies (kJ/mol)
        G96Bond       G96Angle    Proper Dih.  Improper Dih.          LJ-14
    2.42482e+03    3.64706e+03    2.76368e+03    1.00219e+03   -3.29539e+02
     Coulomb-14        LJ (SR)  Disper. corr.   Coulomb (SR)   Coul. recip.
    2.83648e+04    1.24206e+05   -7.49489e+03   -9.40686e+05    5.28598e+03
      Potential    Kinetic En.   Total Energy  Conserved En.    Temperature
   -7.80816e+05    1.37984e+05   -6.42832e+05    1.61723e+07    3.00488e+02
 Pres. DC (bar) Pressure (bar)   Constr. rmsd
   -2.22666e+02    1.59242e+02    0.00000e+00

           Step           Time
      229710000   459420.00000

   Energies (kJ/mol)
        G96Bond       G96Angle    Proper Dih.  Improper Dih.          LJ-14
    2.46246e+03    3.79890e+03    2.76663e+03    1.12222e+03   -3.30248e+02
     Coulomb-14        LJ (SR)  Disper. corr.   Coulomb (SR)   Coul. recip.
    2.82938e+04    1.23228e+05   -7.45698e+03   -9.39702e+05    5.22227e+03
      Potential    Kinetic En.   Total Energy  Conserved En.    Temperature
   -7.80595e+05    1.37582e+05   -6.43012e+05    1.61726e+07    2.99614e+02
 Pres. DC (bar) Pressure (bar)   Constr. rmsd
   -2.20422e+02   -6.29805e+01    0.00000e+00

           Step           Time
      229715000   459430.00000

   Energies (kJ/mol)
        G96Bond       G96Angle    Proper Dih.  Improper Dih.          LJ-14
    2.34963e+03    3.57416e+03    2.78309e+03    1.11082e+03   -3.56972e+02
     Coulomb-14        LJ (SR)  Disper. corr.   Coulomb (SR)   Coul. recip.
    2.86667e+04    1.24632e+05   -7.44298e+03   -9.41618e+05    5.19994e+03
      Potential    Kinetic En.   Total Energy  Conserved En.    Temperature
   -7.81101e+05    1.36396e+05   -6.44705e+05    1.61731e+07    2.97030e+02
 Pres. DC (bar) Pressure (bar)   Constr. rmsd
   -2.19596e+02    3.64991e+01    0.00000e+00

           Step           Time
      229720000   459440.00000

   Energies (kJ/mol)
        G96Bond       G96Angle    Proper Dih.  Improper Dih.          LJ-14
    2.40540e+03    3.74605e+03    2.71722e+03    1.10766e+03   -3.16869e+02
     Coulomb-14        LJ (SR)  Disper. corr.   Coulomb (SR)   Coul. recip.
    2.84530e+04    1.23323e+05   -7.44253e+03   -9.40080e+05    5.30401e+03
      Potential    Kinetic En.   Total Energy  Conserved En.    Temperature
   -7.80783e+05    1.37095e+05   -6.43688e+05    1.61739e+07    2.98553e+02
 Pres. DC (bar) Pressure (bar)   Constr. rmsd
   -2.19570e+02   -1.58577e+02    0.00000e+00

           Step           Time
      229725000   459450.00000

   Energies (kJ/mol)
        G96Bond       G96Angle    Proper Dih.  Improper Dih.          LJ-14
    2.23184e+03    3.58010e+03    2.79715e+03    1.13124e+03   -3.63517e+02
     Coulomb-14        LJ (SR)  Disper. corr.   Coulomb (SR)   Coul. recip.
    2.81477e+04    1.24565e+05   -7.46943e+03   -9.42805e+05    5.09823e+03
      Potential    Kinetic En.   Total Energy  Conserved En.    Temperature
   -7.83086e+05    1.37808e+05   -6.45278e+05    1.61741e+07    3.00106e+02
 Pres. DC (bar) Pressure (bar)   Constr. rmsd
   -2.21157e+02    2.48754e+01    0.00000e+00

           Step           Time
      229730000   459460.00000

   Energies (kJ/mol)
        G96Bond       G96Angle    Proper Dih.  Improper Dih.          LJ-14
    2.46203e+03    3.55359e+03    2.73179e+03    1.09186e+03   -3.36231e+02
     Coulomb-14        LJ (SR)  Disper. corr.   Coulomb (SR)   Coul. recip.
    2.83823e+04    1.23849e+05   -7.42160e+03   -9.39319e+05    5.37616e+03
      Potential    Kinetic En.   Total Energy  Conserved En.    Temperature
   -7.79630e+05    1.38313e+05   -6.41317e+05    1.61748e+07    3.01205e+02
 Pres. DC (bar) Pressure (bar)   Constr. rmsd
   -2.18337e+02   -8.97823e+01    0.00000e+00

           Step           Time
      229735000   459470.00000

   Energies (kJ/mol)
        G96Bond       G96Angle    Proper Dih.  Improper Dih.          LJ-14
    2.32148e+03    3.81982e+03    2.63081e+03    1.10352e+03   -3.26743e+02
     Coulomb-14        LJ (SR)  Disper. corr.   Coulomb (SR)   Coul. recip.
    2.83041e+04    1.25574e+05   -7.49434e+03   -9.41925e+05    5.24527e+03
      Potential    Kinetic En.   Total Energy  Conserved En.    Temperature
   -7.80746e+05    1.38417e+05   -6.42329e+05    1.61748e+07    3.01432e+02
 Pres. DC (bar) Pressure (bar)   Constr. rmsd
   -2.22633e+02    8.74631e+01    0.00000e+00

           Step           Time
      229740000   459480.00000

   Energies (kJ/mol)
        G96Bond       G96Angle    Proper Dih.  Improper Dih.          LJ-14
    2.22240e+03    3.87247e+03    2.72710e+03    1.14736e+03   -3.15530e+02
     Coulomb-14        LJ (SR)  Disper. corr.   Coulomb (SR)   Coul. recip.
    2.81274e+04    1.24303e+05   -7.44203e+03   -9.40794e+05    5.23690e+03
      Potential    Kinetic En.   Total Energy  Conserved En.    Temperature
   -7.80915e+05    1.36463e+05   -6.44452e+05    1.61756e+07    2.97175e+02
 Pres. DC (bar) Pressure (bar)   Constr. rmsd
   -2.19540e+02    2.61458e+01    0.00000e+00

           Step           Time
      229745000   459490.00000

   Energies (kJ/mol)
        G96Bond       G96Angle    Proper Dih.  Improper Dih.          LJ-14
    2.42093e+03    3.61728e+03    2.78887e+03    1.01635e+03   -3.34741e+02
     Coulomb-14        LJ (SR)  Disper. corr.   Coulomb (SR)   Coul. recip.
    2.83150e+04    1.23893e+05   -7.46166e+03   -9.40769e+05    5.20491e+03
      Potential    Kinetic En.   Total Energy  Conserved En.    Temperature
   -7.81309e+05    1.37392e+05   -6.43917e+05    1.61758e+07    2.99200e+02
 Pres. DC (bar) Pressure (bar)   Constr. rmsd
   -2.20698e+02   -1.01645e+02    0.00000e+00

           Step           Time
      229750000   459500.00000

   Energies (kJ/mol)
        G96Bond       G96Angle    Proper Dih.  Improper Dih.          LJ-14
    2.25712e+03    3.70483e+03    2.77158e+03    1.00096e+03   -2.84586e+02
     Coulomb-14        LJ (SR)  Disper. corr.   Coulomb (SR)   Coul. recip.
    2.85221e+04    1.25144e+05   -7.52003e+03   -9.43249e+05    5.06089e+03
      Potential    Kinetic En.   Total Energy  Conserved En.    Temperature
   -7.82592e+05    1.37453e+05   -6.45139e+05    1.61762e+07    2.99331e+02
 Pres. DC (bar) Pressure (bar)   Constr. rmsd
   -2.24160e+02    2.56557e+02    0.00000e+00

           Step           Time
      229755000   459510.00000

   Energies (kJ/mol)
        G96Bond       G96Angle    Proper Dih.  Improper Dih.          LJ-14
    2.24574e+03    3.67860e+03    2.75463e+03    1.08256e+03   -2.97695e+02
     Coulomb-14        LJ (SR)  Disper. corr.   Coulomb (SR)   Coul. recip.
    2.84921e+04    1.23817e+05   -7.42869e+03   -9.40184e+05    5.23978e+03
      Potential    Kinetic En.   Total Energy  Conserved En.    Temperature
   -7.80600e+05    1.37013e+05   -6.43587e+05    1.61769e+07    2.98374e+02
 Pres. DC (bar) Pressure (bar)   Constr. rmsd
   -2.18754e+02   -8.65915e+01    0.00000e+00

           Step           Time
      229760000   459520.00000

   Energies (kJ/mol)
        G96Bond       G96Angle    Proper Dih.  Improper Dih.          LJ-14
    2.23301e+03    3.73795e+03    2.73532e+03    1.08319e+03   -2.56477e+02
     Coulomb-14        LJ (SR)  Disper. corr.   Coulomb (SR)   Coul. recip.
    2.83860e+04    1.23773e+05   -7.48755e+03   -9.40809e+05    5.18498e+03
      Potential    Kinetic En.   Total Energy  Conserved En.    Temperature
   -7.81419e+05    1.36559e+05   -6.44860e+05    1.61771e+07    2.97384e+02
 Pres. DC (bar) Pressure (bar)   Constr. rmsd
   -2.22230e+02    1.92708e+01    0.00000e+00

           Step           Time
      229765000   459530.00000

   Energies (kJ/mol)
        G96Bond       G96Angle    Proper Dih.  Improper Dih.          LJ-14
    2.40271e+03    3.78023e+03    2.71260e+03    1.15961e+03   -3.63712e+02
     Coulomb-14        LJ (SR)  Disper. corr.   Coulomb (SR)   Coul. recip.
    2.83027e+04    1.24057e+05   -7.50555e+03   -9.40750e+05    5.22429e+03
      Potential    Kinetic En.   Total Energy  Conserved En.    Temperature
   -7.80980e+05    1.38135e+05   -6.42846e+05    1.61773e+07    3.00816e+02
 Pres. DC (bar) Pressure (bar)   Constr. rmsd
   -2.23299e+02    1.44462e+02    0.00000e+00

           Step           Time
      229770000   459540.00000

   Energies (kJ/mol)
        G96Bond       G96Angle    Proper Dih.  Improper Dih.          LJ-14
    2.39406e+03    3.71787e+03    2.81092e+03    1.05651e+03   -2.89332e+02
     Coulomb-14        LJ (SR)  Disper. corr.   Coulomb (SR)   Coul. recip.
    2.82547e+04    1.23113e+05   -7.43354e+03   -9.37771e+05    5.42458e+03
      Potential    Kinetic En.   Total Energy  Conserved En.    Temperature
   -7.78722e+05    1.39485e+05   -6.39237e+05    1.61778e+07    3.03756e+02
 Pres. DC (bar) Pressure (bar)   Constr. rmsd
   -2.19040e+02   -8.05676e+01    0.00000e+00

           Step           Time
      229775000   459550.00000

   Energies (kJ/mol)
        G96Bond       G96Angle    Proper Dih.  Improper Dih.          LJ-14
    2.09455e+03    3.56745e+03    2.83184e+03    1.10191e+03   -3.10758e+02
     Coulomb-14        LJ (SR)  Disper. corr.   Coulomb (SR)   Coul. recip.
    2.86219e+04    1.23996e+05   -7.50000e+03   -9.42550e+05    5.11832e+03
      Potential    Kinetic En.   Total Energy  Conserved En.    Temperature
   -7.83028e+05    1.36217e+05   -6.46811e+05    1.61783e+07    2.96640e+02
 Pres. DC (bar) Pressure (bar)   Constr. rmsd
   -2.22970e+02    7.20199e+01    0.00000e+00

           Step           Time
      229780000   459560.00000

   Energies (kJ/mol)
        G96Bond       G96Angle    Proper Dih.  Improper Dih.          LJ-14
    2.39718e+03    3.62264e+03    2.83320e+03    1.08579e+03   -3.11992e+02
     Coulomb-14        LJ (SR)  Disper. corr.   Coulomb (SR)   Coul. recip.
    2.83315e+04    1.24936e+05   -7.46955e+03   -9.40223e+05    5.18412e+03
      Potential    Kinetic En.   Total Energy  Conserved En.    Temperature
   -7.79614e+05    1.38031e+05   -6.41583e+05    1.61784e+07    3.00590e+02
 Pres. DC (bar) Pressure (bar)   Constr. rmsd
   -2.21164e+02    2.13887e+02    0.00000e+00

           Step           Time
      229785000   459570.00000

   Energies (kJ/mol)
        G96Bond       G96Angle    Proper Dih.  Improper Dih.          LJ-14
    2.42992e+03    3.86889e+03    2.71569e+03    1.13863e+03   -3.20891e+02
     Coulomb-14        LJ (SR)  Disper. corr.   Coulomb (SR)   Coul. recip.
    2.81247e+04    1.24031e+05   -7.47976e+03   -9.40173e+05    5.23951e+03
      Potential    Kinetic En.   Total Energy  Conserved En.    Temperature
   -7.80425e+05    1.37868e+05   -6.42557e+05    1.61787e+07    3.00237e+02
 Pres. DC (bar) Pressure (bar)   Constr. rmsd
   -2.21769e+02    3.61663e+01    0.00000e+00

           Step           Time
      229790000   459580.00000

   Energies (kJ/mol)
        G96Bond       G96Angle    Proper Dih.  Improper Dih.          LJ-14
    2.30105e+03    3.76056e+03    2.85264e+03    1.12607e+03   -3.20833e+02
     Coulomb-14        LJ (SR)  Disper. corr.   Coulomb (SR)   Coul. recip.
    2.81480e+04    1.23662e+05   -7.45593e+03   -9.40426e+05    5.17450e+03
      Potential    Kinetic En.   Total Energy  Conserved En.    Temperature
   -7.81178e+05    1.38009e+05   -6.43170e+05    1.61788e+07    3.00542e+02
 Pres. DC (bar) Pressure (bar)   Constr. rmsd
   -2.20360e+02   -1.57845e+01    0.00000e+00

           Step           Time
      229795000   459590.00000

   Energies (kJ/mol)
        G96Bond       G96Angle    Proper Dih.  Improper Dih.          LJ-14
    2.34099e+03    3.82644e+03    2.79221e+03    1.10598e+03   -2.72754e+02
     Coulomb-14        LJ (SR)  Disper. corr.   Coulomb (SR)   Coul. recip.
    2.82711e+04    1.21152e+05   -7.46920e+03   -9.36998e+05    5.18656e+03
      Potential    Kinetic En.   Total Energy  Conserved En.    Temperature
   -7.80065e+05    1.37784e+05   -6.42281e+05    1.61790e+07    3.00053e+02
 Pres. DC (bar) Pressure (bar)   Constr. rmsd
   -2.21144e+02   -2.44434e+02    0.00000e+00

           Step           Time
      229800000   459600.00000

   Energies (kJ/mol)
        G96Bond       G96Angle    Proper Dih.  Improper Dih.          LJ-14
    2.35065e+03    3.82572e+03    2.77696e+03    1.03873e+03   -3.86781e+02
     Coulomb-14        LJ (SR)  Disper. corr.   Coulomb (SR)   Coul. recip.
    2.82318e+04    1.22821e+05   -7.39143e+03   -9.39796e+05    5.24840e+03
      Potential    Kinetic En.   Total Energy  Conserved En.    Temperature
   -7.81281e+05    1.36093e+05   -6.45188e+05    1.61793e+07    2.96370e+02
 Pres. DC (bar) Pressure (bar)   Constr. rmsd
   -2.16568e+02   -3.29580e+02    0.00000e+00

           Step           Time
      229805000   459610.00000

   Energies (kJ/mol)
        G96Bond       G96Angle    Proper Dih.  Improper Dih.          LJ-14
    2.41857e+03    3.89170e+03    2.78214e+03    1.18367e+03   -2.71825e+02
     Coulomb-14        LJ (SR)  Disper. corr.   Coulomb (SR)   Coul. recip.
    2.81848e+04    1.23799e+05   -7.44622e+03   -9.37997e+05    5.38240e+03
      Potential    Kinetic En.   Total Energy  Conserved En.    Temperature
   -7.78073e+05    1.38898e+05   -6.39174e+05    1.61797e+07    3.02480e+02
 Pres. DC (bar) Pressure (bar)   Constr. rmsd
   -2.19787e+02   -2.78403e+01    0.00000e+00

           Step           Time
      229810000   459620.00000

   Energies (kJ/mol)
        G96Bond       G96Angle    Proper Dih.  Improper Dih.          LJ-14
    2.30466e+03    3.70384e+03    2.63156e+03    1.05096e+03   -2.93184e+02
     Coulomb-14        LJ (SR)  Disper. corr.   Coulomb (SR)   Coul. recip.
    2.83367e+04    1.23389e+05   -7.44719e+03   -9.41316e+05    5.22202e+03
      Potential    Kinetic En.   Total Energy  Conserved En.    Temperature
   -7.82418e+05    1.37198e+05   -6.45220e+05    1.61798e+07    2.98777e+02
 Pres. DC (bar) Pressure (bar)   Constr. rmsd
   -2.19844e+02   -1.15640e+02    0.00000e+00

           Step           Time
      229815000   459630.00000

   Energies (kJ/mol)
        G96Bond       G96Angle    Proper Dih.  Improper Dih.          LJ-14
    2.51983e+03    3.68796e+03    2.85909e+03    1.00513e+03   -3.31777e+02
     Coulomb-14        LJ (SR)  Disper. corr.   Coulomb (SR)   Coul. recip.
    2.83869e+04    1.24468e+05   -7.47887e+03   -9.41290e+05    5.23290e+03
      Potential    Kinetic En.   Total Energy  Conserved En.    Temperature
   -7.80940e+05    1.39445e+05   -6.41495e+05    1.61800e+07    3.03670e+02
 Pres. DC (bar) Pressure (bar)   Constr. rmsd
   -2.21716e+02    1.32795e+01    0.00000e+00

           Step           Time
      229820000   459640.00000

   Energies (kJ/mol)
        G96Bond       G96Angle    Proper Dih.  Improper Dih.          LJ-14
    2.48829e+03    3.71765e+03    2.70732e+03    1.11304e+03   -2.39943e+02
     Coulomb-14        LJ (SR)  Disper. corr.   Coulomb (SR)   Coul. recip.
    2.81928e+04    1.23920e+05   -7.42607e+03   -9.38935e+05    5.29691e+03
      Potential    Kinetic En.   Total Energy  Conserved En.    Temperature
   -7.79165e+05    1.38150e+05   -6.41015e+05    1.61802e+07    3.00849e+02
 Pres. DC (bar) Pressure (bar)   Constr. rmsd
   -2.18600e+02   -3.71922e+01    0.00000e+00

           Step           Time
      229825000   459650.00000

   Energies (kJ/mol)
        G96Bond       G96Angle    Proper Dih.  Improper Dih.          LJ-14
    2.37228e+03    3.78551e+03    2.69355e+03    1.09144e+03   -2.72686e+02
     Coulomb-14        LJ (SR)  Disper. corr.   Coulomb (SR)   Coul. recip.
    2.83235e+04    1.24817e+05   -7.39813e+03   -9.40589e+05    5.24788e+03
      Potential    Kinetic En.   Total Energy  Conserved En.    Temperature
   -7.79929e+05    1.38816e+05   -6.41112e+05    1.61806e+07    3.02300e+02
 Pres. DC (bar) Pressure (bar)   Constr. rmsd
   -2.16961e+02    5.02924e+00    0.00000e+00

           Step           Time
      229830000   459660.00000

   Energies (kJ/mol)
        G96Bond       G96Angle    Proper Dih.  Improper Dih.          LJ-14
    2.27732e+03    3.82328e+03    2.73543e+03    1.06425e+03   -3.43440e+02
     Coulomb-14        LJ (SR)  Disper. corr.   Coulomb (SR)   Coul. recip.
    2.83742e+04    1.23493e+05   -7.48148e+03   -9.41419e+05    5.34100e+03
      Potential    Kinetic En.   Total Energy  Conserved En.    Temperature
   -7.82135e+05    1.37660e+05   -6.44475e+05    1.61814e+07    2.99783e+02
 Pres. DC (bar) Pressure (bar)   Constr. rmsd
   -2.21871e+02   -5.47684e+01    0.00000e+00

           Step           Time
      229835000   459670.00000

   Energies (kJ/mol)
        G96Bond       G96Angle    Proper Dih.  Improper Dih.          LJ-14
    2.38204e+03    3.65655e+03    2.68649e+03    1.13377e+03   -2.59395e+02
     Coulomb-14        LJ (SR)  Disper. corr.   Coulomb (SR)   Coul. recip.
    2.85068e+04    1.24786e+05   -7.47492e+03   -9.43416e+05    5.25026e+03
      Potential    Kinetic En.   Total Energy  Conserved En.    Temperature
   -7.82748e+05    1.37350e+05   -6.45398e+05    1.61816e+07    2.99107e+02
 Pres. DC (bar) Pressure (bar)   Constr. rmsd
   -2.21482e+02    2.72753e+00    0.00000e+00

           Step           Time
      229840000   459680.00000

   Energies (kJ/mol)
        G96Bond       G96Angle    Proper Dih.  Improper Dih.          LJ-14
    2.23648e+03    3.81467e+03    2.80936e+03    1.10166e+03   -3.10657e+02
     Coulomb-14        LJ (SR)  Disper. corr.   Coulomb (SR)   Coul. recip.
    2.83217e+04    1.23479e+05   -7.45372e+03   -9.39324e+05    5.29880e+03
      Potential    Kinetic En.   Total Energy  Conserved En.    Temperature
   -7.80027e+05    1.37521e+05   -6.42506e+05    1.61819e+07    2.99480e+02
 Pres. DC (bar) Pressure (bar)   Constr. rmsd
   -2.20229e+02   -9.25705e+01    0.00000e+00

           Step           Time
      229845000   459690.00000

   Energies (kJ/mol)
        G96Bond       G96Angle    Proper Dih.  Improper Dih.          LJ-14
    2.29613e+03    3.83304e+03    2.70677e+03    1.10090e+03   -2.39468e+02
     Coulomb-14        LJ (SR)  Disper. corr.   Coulomb (SR)   Coul. recip.
    2.82869e+04    1.25447e+05   -7.46366e+03   -9.42354e+05    5.26933e+03
      Potential    Kinetic En.   Total Energy  Conserved En.    Temperature
   -7.81118e+05    1.38527e+05   -6.42591e+05    1.61826e+07    3.01670e+02
 Pres. DC (bar) Pressure (bar)   Constr. rmsd
   -2.20816e+02    2.37720e+02    0.00000e+00

           Step           Time
      229850000   459700.00000

   Energies (kJ/mol)
        G96Bond       G96Angle    Proper Dih.  Improper Dih.          LJ-14
    2.39329e+03    3.59991e+03    2.71239e+03    1.06632e+03   -2.95133e+02
     Coulomb-14        LJ (SR)  Disper. corr.   Coulomb (SR)   Coul. recip.
    2.85515e+04    1.22461e+05   -7.44466e+03   -9.39037e+05    5.19898e+03
      Potential    Kinetic En.   Total Energy  Conserved En.    Temperature
   -7.80794e+05    1.37521e+05   -6.43272e+05    1.61833e+07    2.99480e+02
 Pres. DC (bar) Pressure (bar)   Constr. rmsd
   -2.19695e+02   -5.28383e+01    0.00000e+00

           Step           Time
      229855000   459710.00000

   Energies (kJ/mol)
        G96Bond       G96Angle    Proper Dih.  Improper Dih.          LJ-14
    2.40796e+03    3.74155e+03    2.74491e+03    1.04120e+03   -3.75906e+02
     Coulomb-14        LJ (SR)  Disper. corr.   Coulomb (SR)   Coul. recip.
    2.85467e+04    1.21953e+05   -7.44061e+03   -9.37719e+05    5.35508e+03
      Potential    Kinetic En.   Total Energy  Conserved En.    Temperature
   -7.79745e+05    1.38025e+05   -6.41721e+05    1.61836e+07    3.00577e+02
 Pres. DC (bar) Pressure (bar)   Constr. rmsd
   -2.19456e+02   -1.40514e+02    0.00000e+00

           Step           Time
      229860000   459720.00000

   Energies (kJ/mol)
        G96Bond       G96Angle    Proper Dih.  Improper Dih.          LJ-14
    2.40843e+03    3.82733e+03    2.77247e+03    1.08622e+03   -3.30680e+02
     Coulomb-14        LJ (SR)  Disper. corr.   Coulomb (SR)   Coul. recip.
    2.83960e+04    1.22339e+05   -7.45316e+03   -9.38564e+05    5.30267e+03
      Potential    Kinetic En.   Total Energy  Conserved En.    Temperature
   -7.80215e+05    1.38281e+05   -6.41934e+05    1.61837e+07    3.01134e+02
 Pres. DC (bar) Pressure (bar)   Constr. rmsd
   -2.20197e+02   -7.33391e+01    0.00000e+00

           Step           Time
      229865000   459730.00000

   Energies (kJ/mol)
        G96Bond       G96Angle    Proper Dih.  Improper Dih.          LJ-14
    2.38980e+03    3.70808e+03    2.71468e+03    1.10391e+03   -3.20081e+02
     Coulomb-14        LJ (SR)  Disper. corr.   Coulomb (SR)   Coul. recip.
    2.83472e+04    1.23129e+05   -7.44685e+03   -9.39846e+05    5.28916e+03
      Potential    Kinetic En.   Total Energy  Conserved En.    Temperature
   -7.80931e+05    1.38533e+05   -6.42398e+05    1.61842e+07    3.01684e+02
 Pres. DC (bar) Pressure (bar)   Constr. rmsd
   -2.19824e+02   -7.28533e+01    0.00000e+00

           Step           Time
      229870000   459740.00000

   Energies (kJ/mol)
        G96Bond       G96Angle    Proper Dih.  Improper Dih.          LJ-14
    2.19960e+03    3.74232e+03    2.89393e+03    1.02296e+03   -2.51975e+02
     Coulomb-14        LJ (SR)  Disper. corr.   Coulomb (SR)   Coul. recip.
    2.83305e+04    1.23045e+05   -7.43538e+03   -9.39798e+05    5.23321e+03
      Potential    Kinetic En.   Total Energy  Conserved En.    Temperature
   -7.81017e+05    1.37829e+05   -6.43189e+05    1.61842e+07    3.00150e+02
 Pres. DC (bar) Pressure (bar)   Constr. rmsd
   -2.19148e+02   -1.62944e+02    0.00000e+00

           Step           Time
      229875000   459750.00000

   Energies (kJ/mol)
        G96Bond       G96Angle    Proper Dih.  Improper Dih.          LJ-14
    2.15635e+03    3.70046e+03    2.78152e+03    1.07200e+03   -2.70540e+02
     Coulomb-14        LJ (SR)  Disper. corr.   Coulomb (SR)   Coul. recip.
    2.82934e+04    1.23968e+05   -7.49115e+03   -9.42402e+05    5.18056e+03
      Potential    Kinetic En.   Total Energy  Conserved En.    Temperature
   -7.83012e+05    1.38217e+05   -6.44795e+05    1.61846e+07    3.00995e+02
 Pres. DC (bar) Pressure (bar)   Constr. rmsd
   -2.22444e+02    4.85765e+01    0.00000e+00

           Step           Time
      229880000   459760.00000

   Energies (kJ/mol)
        G96Bond       G96Angle    Proper Dih.  Improper Dih.          LJ-14
    2.36857e+03    3.85026e+03    2.63418e+03    1.05579e+03   -3.35124e+02
     Coulomb-14        LJ (SR)  Disper. corr.   Coulomb (SR)   Coul. recip.
    2.79477e+04    1.23200e+05   -7.44815e+03   -9.39584e+05    5.24480e+03
      Potential    Kinetic En.   Total Energy  Conserved En.    Temperature
   -7.81065e+05    1.37393e+05   -6.43672e+05    1.61849e+07    2.99202e+02
 Pres. DC (bar) Pressure (bar)   Constr. rmsd
   -2.19901e+02   -2.69774e+02    0.00000e+00

           Step           Time
      229885000   459770.00000

   Energies (kJ/mol)
        G96Bond       G96Angle    Proper Dih.  Improper Dih.          LJ-14
    2.40215e+03    3.85001e+03    2.75824e+03    1.04937e+03   -3.81148e+02
     Coulomb-14        LJ (SR)  Disper. corr.   Coulomb (SR)   Coul. recip.
    2.81900e+04    1.21993e+05   -7.40206e+03   -9.36210e+05    5.36546e+03
      Potential    Kinetic En.   Total Energy  Conserved En.    Temperature
   -7.78385e+05    1.37363e+05   -6.41022e+05    1.61853e+07    2.99136e+02
 Pres. DC (bar) Pressure (bar)   Constr. rmsd
   -2.17191e+02   -2.88333e+02    0.00000e+00

           Step           Time
      229890000   459780.00000

   Energies (kJ/mol)
        G96Bond       G96Angle    Proper Dih.  Improper Dih.          LJ-14
    2.38994e+03    3.74326e+03    2.75698e+03    1.10417e+03   -2.80465e+02
     Coulomb-14        LJ (SR)  Disper. corr.   Coulomb (SR)   Coul. recip.
    2.80688e+04    1.23530e+05   -7.45404e+03   -9.40144e+05    5.18754e+03
      Potential    Kinetic En.   Total Energy  Conserved En.    Temperature
   -7.81098e+05    1.37545e+05   -6.43552e+05    1.61858e+07    2.99533e+02
 Pres. DC (bar) Pressure (bar)   Constr. rmsd
   -2.20248e+02   -1.25899e+02    0.00000e+00

           Step           Time
      229895000   459790.00000

   Energies (kJ/mol)
        G96Bond       G96Angle    Proper Dih.  Improper Dih.          LJ-14
    2.34203e+03    3.70481e+03    2.70345e+03    1.05630e+03   -3.37914e+02
     Coulomb-14        LJ (SR)  Disper. corr.   Coulomb (SR)   Coul. recip.
    2.83371e+04    1.24190e+05   -7.44895e+03   -9.40146e+05    5.27438e+03
      Potential    Kinetic En.   Total Energy  Conserved En.    Temperature
   -7.80324e+05    1.37516e+05   -6.42808e+05    1.61862e+07    2.99470e+02
 Pres. DC (bar) Pressure (bar)   Constr. rmsd
   -2.19948e+02    9.22777e+01    0.00000e+00

           Step           Time
      229900000   459800.00000

   Energies (kJ/mol)
        G96Bond       G96Angle    Proper Dih.  Improper Dih.          LJ-14
    2.54170e+03    3.77973e+03    2.77308e+03    1.13016e+03   -3.27162e+02
     Coulomb-14        LJ (SR)  Disper. corr.   Coulomb (SR)   Coul. recip.
    2.82928e+04    1.24036e+05   -7.46117e+03   -9.40682e+05    5.30815e+03
      Potential    Kinetic En.   Total Energy  Conserved En.    Temperature
   -7.80609e+05    1.38276e+05   -6.42333e+05    1.61865e+07    3.01125e+02
 Pres. DC (bar) Pressure (bar)   Constr. rmsd
   -2.20669e+02   -6.32561e+00    0.00000e+00

           Step           Time
      229905000   459810.00000

   Energies (kJ/mol)
        G96Bond       G96Angle    Proper Dih.  Improper Dih.          LJ-14
    2.31094e+03    3.77833e+03    2.74361e+03    1.15405e+03   -3.72217e+02
     Coulomb-14        LJ (SR)  Disper. corr.   Coulomb (SR)   Coul. recip.
    2.82416e+04    1.22489e+05   -7.39592e+03   -9.37188e+05    5.36952e+03
      Potential    Kinetic En.   Total Energy  Conserved En.    Temperature
   -7.78869e+05    1.36932e+05   -6.41937e+05    1.61867e+07    2.98196e+02
 Pres. DC (bar) Pressure (bar)   Constr. rmsd
   -2.16831e+02   -1.48428e+02    0.00000e+00

           Step           Time
      229910000   459820.00000

   Energies (kJ/mol)
        G96Bond       G96Angle    Proper Dih.  Improper Dih.          LJ-14
    2.23502e+03    3.78542e+03    2.82475e+03    1.05254e+03   -2.95376e+02
     Coulomb-14        LJ (SR)  Disper. corr.   Coulomb (SR)   Coul. recip.
    2.82504e+04    1.24552e+05   -7.46983e+03   -9.40359e+05    5.20952e+03
      Potential    Kinetic En.   Total Energy  Conserved En.    Temperature
   -7.80215e+05    1.38849e+05   -6.41365e+05    1.61874e+07    3.02372e+02
 Pres. DC (bar) Pressure (bar)   Constr. rmsd
   -2.21181e+02    2.35248e+02    0.00000e+00

           Step           Time
      229915000   459830.00000

   Energies (kJ/mol)
        G96Bond       G96Angle    Proper Dih.  Improper Dih.          LJ-14
    2.13611e+03    3.60660e+03    2.83210e+03    1.06698e+03   -3.41989e+02
     Coulomb-14        LJ (SR)  Disper. corr.   Coulomb (SR)   Coul. recip.
    2.82595e+04    1.24466e+05   -7.47243e+03   -9.40513e+05    5.22740e+03
      Potential    Kinetic En.   Total Energy  Conserved En.    Temperature
   -7.80732e+05    1.37370e+05   -6.43362e+05    1.61876e+07    2.99152e+02
 Pres. DC (bar) Pressure (bar)   Constr. rmsd
   -2.21335e+02    1.06440e+02    0.00000e+00

           Step           Time
      229920000   459840.00000

   Energies (kJ/mol)
        G96Bond       G96Angle    Proper Dih.  Improper Dih.          LJ-14
    2.38961e+03    3.79270e+03    2.77958e+03    1.09020e+03   -3.03148e+02
     Coulomb-14        LJ (SR)  Disper. corr.   Coulomb (SR)   Coul. recip.
    2.83155e+04    1.23812e+05   -7.46637e+03   -9.39322e+05    5.28224e+03
      Potential    Kinetic En.   Total Energy  Conserved En.    Temperature
   -7.79629e+05    1.38787e+05   -6.40842e+05    1.61882e+07    3.02237e+02
 Pres. DC (bar) Pressure (bar)   Constr. rmsd
   -2.20976e+02    1.19867e+02    0.00000e+00

           Step           Time
      229925000   459850.00000

   Energies (kJ/mol)
        G96Bond       G96Angle    Proper Dih.  Improper Dih.          LJ-14
    2.38044e+03    3.68098e+03    2.73020e+03    1.04961e+03   -3.56460e+02
     Coulomb-14        LJ (SR)  Disper. corr.   Coulomb (SR)   Coul. recip.
    2.83017e+04    1.24067e+05   -7.46802e+03   -9.40835e+05    5.26373e+03
      Potential    Kinetic En.   Total Energy  Conserved En.    Temperature
   -7.81186e+05    1.38502e+05   -6.42684e+05    1.61886e+07    3.01615e+02
 Pres. DC (bar) Pressure (bar)   Constr. rmsd
   -2.21074e+02    8.48189e+01    0.00000e+00

           Step           Time
      229930000   459860.00000

   Energies (kJ/mol)
        G96Bond       G96Angle    Proper Dih.  Improper Dih.          LJ-14
    2.28751e+03    3.72785e+03    2.70975e+03    1.11034e+03   -2.86167e+02
     Coulomb-14        LJ (SR)  Disper. corr.   Coulomb (SR)   Coul. recip.
    2.81768e+04    1.23783e+05   -7.46188e+03   -9.40725e+05    5.26029e+03
      Potential    Kinetic En.   Total Energy  Conserved En.    Temperature
   -7.81417e+05    1.38057e+05   -6.43360e+05    1.61889e+07    3.00647e+02
 Pres. DC (bar) Pressure (bar)   Constr. rmsd
   -2.20711e+02   -2.52460e+01    0.00000e+00

           Step           Time
      229935000   459870.00000

   Energies (kJ/mol)
        G96Bond       G96Angle    Proper Dih.  Improper Dih.          LJ-14
    2.32516e+03    3.72608e+03    2.72911e+03    1.07664e+03   -2.64965e+02
     Coulomb-14        LJ (SR)  Disper. corr.   Coulomb (SR)   Coul. recip.
    2.83591e+04    1.22287e+05   -7.47145e+03   -9.39894e+05    5.26752e+03
      Potential    Kinetic En.   Total Energy  Conserved En.    Temperature
   -7.81859e+05    1.37006e+05   -6.44853e+05    1.61892e+07    2.98359e+02
 Pres. DC (bar) Pressure (bar)   Constr. rmsd
   -2.21277e+02   -1.85874e+02    0.00000e+00

           Step           Time
      229940000   459880.00000

   Energies (kJ/mol)
        G96Bond       G96Angle    Proper Dih.  Improper Dih.          LJ-14
    2.41026e+03    3.73236e+03    2.74634e+03    1.07608e+03   -3.27646e+02
     Coulomb-14        LJ (SR)  Disper. corr.   Coulomb (SR)   Coul. recip.
    2.83103e+04    1.23638e+05   -7.47211e+03   -9.40786e+05    5.30518e+03
      Potential    Kinetic En.   Total Energy  Conserved En.    Temperature
   -7.81367e+05    1.36632e+05   -6.44735e+05    1.61894e+07    2.97545e+02
 Pres. DC (bar) Pressure (bar)   Constr. rmsd
   -2.21316e+02    1.26838e+01    0.00000e+00

           Step           Time
      229945000   459890.00000

   Energies (kJ/mol)
        G96Bond       G96Angle    Proper Dih.  Improper Dih.          LJ-14
    2.24401e+03    3.79594e+03    2.84301e+03    1.07366e+03   -3.22465e+02
     Coulomb-14        LJ (SR)  Disper. corr.   Coulomb (SR)   Coul. recip.
    2.84245e+04    1.24369e+05   -7.46133e+03   -9.40852e+05    5.10239e+03
      Potential    Kinetic En.   Total Energy  Conserved En.    Temperature
   -7.80783e+05    1.37478e+05   -6.43306e+05    1.61897e+07    2.99385e+02
 Pres. DC (bar) Pressure (bar)   Constr. rmsd
   -2.20679e+02    6.31095e+01    0.00000e+00

           Step           Time
      229950000   459900.00000

   Energies (kJ/mol)
        G96Bond       G96Angle    Proper Dih.  Improper Dih.          LJ-14
    2.34117e+03    3.80225e+03    2.77961e+03    1.06498e+03   -3.18564e+02
     Coulomb-14        LJ (SR)  Disper. corr.   Coulomb (SR)   Coul. recip.
    2.83242e+04    1.23642e+05   -7.47194e+03   -9.39784e+05    5.09183e+03
      Potential    Kinetic En.   Total Energy  Conserved En.    Temperature
   -7.80529e+05    1.36917e+05   -6.43612e+05    1.61898e+07    2.98164e+02
 Pres. DC (bar) Pressure (bar)   Constr. rmsd
   -2.21306e+02   -4.42532e+00    0.00000e+00

           Step           Time
      229955000   459910.00000

   Energies (kJ/mol)
        G96Bond       G96Angle    Proper Dih.  Improper Dih.          LJ-14
    2.23318e+03    3.64444e+03    2.76383e+03    1.07650e+03   -3.59129e+02
     Coulomb-14        LJ (SR)  Disper. corr.   Coulomb (SR)   Coul. recip.
    2.83635e+04    1.24186e+05   -7.46136e+03   -9.41131e+05    5.19648e+03
      Potential    Kinetic En.   Total Energy  Conserved En.    Temperature
   -7.81488e+05    1.37886e+05   -6.43602e+05    1.61903e+07    3.00275e+02
 Pres. DC (bar) Pressure (bar)   Constr. rmsd
   -2.20680e+02    6.74196e+01    0.00000e+00

           Step           Time
      229960000   459920.00000

   Energies (kJ/mol)
        G96Bond       G96Angle    Proper Dih.  Improper Dih.          LJ-14
    2.39145e+03    3.56823e+03    2.72730e+03    1.08781e+03   -3.81038e+02
     Coulomb-14        LJ (SR)  Disper. corr.   Coulomb (SR)   Coul. recip.
    2.83253e+04    1.23210e+05   -7.43514e+03   -9.39676e+05    5.26230e+03
      Potential    Kinetic En.   Total Energy  Conserved En.    Temperature
   -7.80920e+05    1.36972e+05   -6.43948e+05    1.61910e+07    2.98285e+02
 Pres. DC (bar) Pressure (bar)   Constr. rmsd
   -2.19134e+02   -9.63491e+01    0.00000e+00

           Step           Time
      229965000   459930.00000

   Energies (kJ/mol)
        G96Bond       G96Angle    Proper Dih.  Improper Dih.          LJ-14
    2.19318e+03    3.63824e+03    2.77848e+03    1.11661e+03   -3.40545e+02
     Coulomb-14        LJ (SR)  Disper. corr.   Coulomb (SR)   Coul. recip.
    2.84540e+04    1.25975e+05   -7.51652e+03   -9.44769e+05    5.18783e+03
      Potential    Kinetic En.   Total Energy  Conserved En.    Temperature
   -7.83282e+05    1.37393e+05   -6.45890e+05    1.61914e+07    2.99201e+02
 Pres. DC (bar) Pressure (bar)   Constr. rmsd
   -2.23951e+02    2.79356e+02    0.00000e+00

           Step           Time
      229970000   459940.00000

   Energies (kJ/mol)
        G96Bond       G96Angle    Proper Dih.  Improper Dih.          LJ-14
    2.36995e+03    3.60447e+03    2.68354e+03    1.10019e+03   -3.74105e+02
     Coulomb-14        LJ (SR)  Disper. corr.   Coulomb (SR)   Coul. recip.
    2.81771e+04    1.23403e+05   -7.43654e+03   -9.40430e+05    5.23369e+03
      Potential    Kinetic En.   Total Energy  Conserved En.    Temperature
   -7.81668e+05    1.37215e+05   -6.44453e+05    1.61918e+07    2.98813e+02
 Pres. DC (bar) Pressure (bar)   Constr. rmsd
   -2.19216e+02   -1.42055e+02    0.00000e+00

           Step           Time
      229975000   459950.00000

   Energies (kJ/mol)
        G96Bond       G96Angle    Proper Dih.  Improper Dih.          LJ-14
    2.28408e+03    3.74550e+03    2.65471e+03    1.10182e+03   -2.53743e+02
     Coulomb-14        LJ (SR)  Disper. corr.   Coulomb (SR)   Coul. recip.
    2.82708e+04    1.25254e+05   -7.49054e+03   -9.42730e+05    5.20930e+03
      Potential    Kinetic En.   Total Energy  Conserved En.    Temperature
   -7.81954e+05    1.38211e+05   -6.43743e+05    1.61921e+07    3.00982e+02
 Pres. DC (bar) Pressure (bar)   Constr. rmsd
   -2.22408e+02    2.29981e+02    0.00000e+00

           Step           Time
      229980000   459960.00000

   Energies (kJ/mol)
        G96Bond       G96Angle    Proper Dih.  Improper Dih.          LJ-14
    2.26559e+03    3.75923e+03    2.75122e+03    1.08184e+03   -2.74981e+02
     Coulomb-14        LJ (SR)  Disper. corr.   Coulomb (SR)   Coul. recip.
    2.82084e+04    1.24223e+05   -7.44786e+03   -9.40032e+05    5.22170e+03
      Potential    Kinetic En.   Total Energy  Conserved En.    Temperature
   -7.80245e+05    1.37868e+05   -6.42376e+05    1.61922e+07    3.00237e+02
 Pres. DC (bar) Pressure (bar)   Constr. rmsd
   -2.19884e+02    4.83035e+01    0.00000e+00

           Step           Time
      229985000   459970.00000

   Energies (kJ/mol)
        G96Bond       G96Angle    Proper Dih.  Improper Dih.          LJ-14
    2.44416e+03    3.69179e+03    2.72419e+03    1.12913e+03   -3.36704e+02
     Coulomb-14        LJ (SR)  Disper. corr.   Coulomb (SR)   Coul. recip.
    2.82567e+04    1.25013e+05   -7.51118e+03   -9.42297e+05    5.17709e+03
      Potential    Kinetic En.   Total Energy  Conserved En.    Temperature
   -7.81708e+05    1.37689e+05   -6.44020e+05    1.61925e+07    2.99845e+02
 Pres. DC (bar) Pressure (bar)   Constr. rmsd
   -2.23634e+02    1.97282e+02    0.00000e+00

           Step           Time
      229990000   459980.00000

   Energies (kJ/mol)
        G96Bond       G96Angle    Proper Dih.  Improper Dih.          LJ-14
    2.46048e+03    3.56575e+03    2.83076e+03    1.02995e+03   -3.46242e+02
     Coulomb-14        LJ (SR)  Disper. corr.   Coulomb (SR)   Coul. recip.
    2.83660e+04    1.24014e+05   -7.47830e+03   -9.40445e+05    5.31382e+03
      Potential    Kinetic En.   Total Energy  Conserved En.    Temperature
   -7.80688e+05    1.37546e+05   -6.43143e+05    1.61930e+07    2.99534e+02
 Pres. DC (bar) Pressure (bar)   Constr. rmsd
   -2.21682e+02   -1.08687e+02    0.00000e+00

           Step           Time
      229995000   459990.00000

   Energies (kJ/mol)
        G96Bond       G96Angle    Proper Dih.  Improper Dih.          LJ-14
    2.30449e+03    3.57128e+03    2.79417e+03    1.13597e+03   -4.01159e+02
     Coulomb-14        LJ (SR)  Disper. corr.   Coulomb (SR)   Coul. recip.
    2.82175e+04    1.24738e+05   -7.46366e+03   -9.41032e+05    5.13143e+03
      Potential    Kinetic En.   Total Energy  Conserved En.    Temperature
   -7.81004e+05    1.38144e+05   -6.42861e+05    1.61931e+07    3.00836e+02
 Pres. DC (bar) Pressure (bar)   Constr. rmsd
   -2.20816e+02    4.96865e+01    0.00000e+00

           Step           Time
      230000000   460000.00000

   Energies (kJ/mol)
        G96Bond       G96Angle    Proper Dih.  Improper Dih.          LJ-14
    2.38023e+03    3.73102e+03    2.73575e+03    1.08674e+03   -2.59333e+02
     Coulomb-14        LJ (SR)  Disper. corr.   Coulomb (SR)   Coul. recip.
    2.83456e+04    1.26446e+05   -7.44876e+03   -9.42512e+05    5.26212e+03
      Potential    Kinetic En.   Total Energy  Conserved En.    Temperature
   -7.80233e+05    1.36620e+05   -6.43614e+05    1.61937e+07    2.97518e+02
 Pres. DC (bar) Pressure (bar)   Constr. rmsd
   -2.19937e+02    2.54944e+02    0.00000e+00

           Step           Time
      230005000   460010.00000

   Energies (kJ/mol)
        G96Bond       G96Angle    Proper Dih.  Improper Dih.          LJ-14
    2.25562e+03    3.65739e+03    2.77044e+03    1.13758e+03   -3.24403e+02
     Coulomb-14        LJ (SR)  Disper. corr.   Coulomb (SR)   Coul. recip.
    2.82290e+04    1.25236e+05   -7.50179e+03   -9.42735e+05    5.20525e+03
      Potential    Kinetic En.   Total Energy  Conserved En.    Temperature
   -7.82069e+05    1.36670e+05   -6.45398e+05    1.61940e+07    2.97628e+02
 Pres. DC (bar) Pressure (bar)   Constr. rmsd
   -2.23076e+02    1.71482e+02    0.00000e+00

           Step           Time
      230010000   460020.00000

   Energies (kJ/mol)
        G96Bond       G96Angle    Proper Dih.  Improper Dih.          LJ-14
    2.32737e+03    3.56499e+03    2.81819e+03    1.08227e+03   -2.86311e+02
     Coulomb-14        LJ (SR)  Disper. corr.   Coulomb (SR)   Coul. recip.
    2.83270e+04    1.25805e+05   -7.49346e+03   -9.42312e+05    5.19310e+03
      Potential    Kinetic En.   Total Energy  Conserved En.    Temperature
   -7.80974e+05    1.36954e+05   -6.44020e+05    1.61944e+07    2.98245e+02
 Pres. DC (bar) Pressure (bar)   Constr. rmsd
   -2.22581e+02    2.74289e+02    0.00000e+00

           Step           Time
      230015000   460030.00000

   Energies (kJ/mol)
        G96Bond       G96Angle    Proper Dih.  Improper Dih.          LJ-14
    2.37170e+03    3.69931e+03    2.71297e+03    1.13837e+03   -2.99436e+02
     Coulomb-14        LJ (SR)  Disper. corr.   Coulomb (SR)   Coul. recip.
    2.81215e+04    1.24063e+05   -7.49891e+03   -9.39901e+05    5.27727e+03
      Potential    Kinetic En.   Total Energy  Conserved En.    Temperature
   -7.80315e+05    1.38081e+05   -6.42234e+05    1.61946e+07    3.00699e+02
 Pres. DC (bar) Pressure (bar)   Constr. rmsd
   -2.22905e+02    1.82478e+02    0.00000e+00

           Step           Time
      230020000   460040.00000

   Energies (kJ/mol)
        G96Bond       G96Angle    Proper Dih.  Improper Dih.          LJ-14
    2.38194e+03    3.60922e+03    2.86358e+03    1.07423e+03   -2.75978e+02
     Coulomb-14        LJ (SR)  Disper. corr.   Coulomb (SR)   Coul. recip.
    2.81998e+04    1.24159e+05   -7.46299e+03   -9.39458e+05    5.35726e+03
      Potential    Kinetic En.   Total Energy  Conserved En.    Temperature
   -7.79552e+05    1.37747e+05   -6.41804e+05    1.61949e+07    2.99973e+02
 Pres. DC (bar) Pressure (bar)   Constr. rmsd
   -2.20777e+02    1.24984e+02    0.00000e+00

           Step           Time
      230025000   460050.00000

   Energies (kJ/mol)
        G96Bond       G96Angle    Proper Dih.  Improper Dih.          LJ-14
    2.47947e+03    3.65901e+03    2.83768e+03    1.07015e+03   -2.84582e+02
     Coulomb-14        LJ (SR)  Disper. corr.   Coulomb (SR)   Coul. recip.
    2.80283e+04    1.24529e+05   -7.47577e+03   -9.41356e+05    5.13170e+03
      Potential    Kinetic En.   Total Energy  Conserved En.    Temperature
   -7.81381e+05    1.37786e+05   -6.43595e+05    1.61952e+07    3.00058e+02
 Pres. DC (bar) Pressure (bar)   Constr. rmsd
   -2.21532e+02    8.30915e+01    0.00000e+00

           Step           Time
      230030000   460060.00000

   Energies (kJ/mol)
        G96Bond       G96Angle    Proper Dih.  Improper Dih.          LJ-14
    2.54616e+03    3.70732e+03    2.71588e+03    1.10865e+03   -3.13508e+02
     Coulomb-14        LJ (SR)  Disper. corr.   Coulomb (SR)   Coul. recip.
    2.81816e+04    1.23808e+05   -7.45224e+03   -9.39419e+05    5.23083e+03
      Potential    Kinetic En.   Total Energy  Conserved En.    Temperature
   -7.79886e+05    1.39215e+05   -6.40671e+05    1.61955e+07    3.03170e+02
 Pres. DC (bar) Pressure (bar)   Constr. rmsd
   -2.20142e+02   -9.18898e+00    0.00000e+00

           Step           Time
      230035000   460070.00000

   Energies (kJ/mol)
        G96Bond       G96Angle    Proper Dih.  Improper Dih.          LJ-14
    2.45022e+03    3.45520e+03    2.83256e+03    1.10534e+03   -2.80066e+02
     Coulomb-14        LJ (SR)  Disper. corr.   Coulomb (SR)   Coul. recip.
    2.82355e+04    1.22191e+05   -7.43605e+03   -9.38883e+05    5.20922e+03
      Potential    Kinetic En.   Total Energy  Conserved En.    Temperature
   -7.81120e+05    1.36398e+05   -6.44722e+05    1.61959e+07    2.97034e+02
 Pres. DC (bar) Pressure (bar)   Constr. rmsd
   -2.19188e+02   -2.65511e+02    0.00000e+00

           Step           Time
      230040000   460080.00000

   Energies (kJ/mol)
        G96Bond       G96Angle    Proper Dih.  Improper Dih.          LJ-14
    2.62922e+03    3.75585e+03    2.75704e+03    1.16907e+03   -3.18934e+02
     Coulomb-14        LJ (SR)  Disper. corr.   Coulomb (SR)   Coul. recip.
    2.80831e+04    1.25384e+05   -7.44278e+03   -9.40736e+05    5.34013e+03
      Potential    Kinetic En.   Total Energy  Conserved En.    Temperature
   -7.79379e+05    1.38228e+05   -6.41150e+05    1.61961e+07    3.01020e+02
 Pres. DC (bar) Pressure (bar)   Constr. rmsd
   -2.19584e+02    1.00118e+02    0.00000e+00

           Step           Time
      230045000   460090.00000

   Energies (kJ/mol)
        G96Bond       G96Angle    Proper Dih.  Improper Dih.          LJ-14
    2.38464e+03    3.74181e+03    2.78637e+03    1.14613e+03   -2.51863e+02
     Coulomb-14        LJ (SR)  Disper. corr.   Coulomb (SR)   Coul. recip.
    2.83220e+04    1.23326e+05   -7.46237e+03   -9.39646e+05    5.16358e+03
      Potential    Kinetic En.   Total Energy  Conserved En.    Temperature
   -7.80490e+05    1.37682e+05   -6.42808e+05    1.61964e+07    2.99830e+02
 Pres. DC (bar) Pressure (bar)   Constr. rmsd
   -2.20740e+02    4.18498e+01    0.00000e+00

           Step           Time
      230050000   460100.00000

   Energies (kJ/mol)
        G96Bond       G96Angle    Proper Dih.  Improper Dih.          LJ-14
    2.46235e+03    3.78521e+03    2.74507e+03    1.07750e+03   -2.61009e+02
     Coulomb-14        LJ (SR)  Disper. corr.   Coulomb (SR)   Coul. recip.
    2.80431e+04    1.23498e+05   -7.52518e+03   -9.39741e+05    5.24759e+03
      Potential    Kinetic En.   Total Energy  Conserved En.    Temperature
   -7.80668e+05    1.38143e+05   -6.42526e+05    1.61966e+07    3.00834e+02
 Pres. DC (bar) Pressure (bar)   Constr. rmsd
   -2.24467e+02    7.79184e+01    0.00000e+00

           Step           Time
      230055000   460110.00000

   Energies (kJ/mol)
        G96Bond       G96Angle    Proper Dih.  Improper Dih.          LJ-14
    2.48451e+03    3.63936e+03    2.83667e+03    1.07811e+03   -3.30364e+02
     Coulomb-14        LJ (SR)  Disper. corr.   Coulomb (SR)   Coul. recip.
    2.81405e+04    1.23526e+05   -7.42924e+03   -9.39164e+05    5.24990e+03
      Potential    Kinetic En.   Total Energy  Conserved En.    Temperature
   -7.79968e+05    1.38036e+05   -6.41932e+05    1.61970e+07    3.00602e+02
 Pres. DC (bar) Pressure (bar)   Constr. rmsd
   -2.18787e+02   -8.83680e+01    0.00000e+00

           Step           Time
      230060000   460120.00000

   Energies (kJ/mol)
        G96Bond       G96Angle    Proper Dih.  Improper Dih.          LJ-14
    2.29508e+03    3.58813e+03    2.76114e+03    1.07919e+03   -2.94084e+02
     Coulomb-14        LJ (SR)  Disper. corr.   Coulomb (SR)   Coul. recip.
    2.81301e+04    1.26284e+05   -7.49486e+03   -9.44695e+05    5.20803e+03
      Potential    Kinetic En.   Total Energy  Conserved En.    Temperature
   -7.83138e+05    1.37427e+05   -6.45712e+05    1.61975e+07    2.99275e+02
 Pres. DC (bar) Pressure (bar)   Constr. rmsd
   -2.22664e+02    2.42840e+02    0.00000e+00

           Step           Time
      230065000   460130.00000

   Energies (kJ/mol)
        G96Bond       G96Angle    Proper Dih.  Improper Dih.          LJ-14
    2.36678e+03    3.81799e+03    2.77771e+03    1.07720e+03   -2.32770e+02
     Coulomb-14        LJ (SR)  Disper. corr.   Coulomb (SR)   Coul. recip.
    2.82209e+04    1.23856e+05   -7.39150e+03   -9.40273e+05    5.20619e+03
      Potential    Kinetic En.   Total Energy  Conserved En.    Temperature
   -7.80574e+05    1.39042e+05   -6.41532e+05    1.61976e+07    3.02792e+02
 Pres. DC (bar) Pressure (bar)   Constr. rmsd
   -2.16572e+02   -1.40834e+02    0.00000e+00

           Step           Time
      230070000   460140.00000

   Energies (kJ/mol)
        G96Bond       G96Angle    Proper Dih.  Improper Dih.          LJ-14
    2.26334e+03    3.64236e+03    2.84123e+03    1.12736e+03   -3.56414e+02
     Coulomb-14        LJ (SR)  Disper. corr.   Coulomb (SR)   Coul. recip.
    2.81829e+04    1.25140e+05   -7.43734e+03   -9.43569e+05    5.16705e+03
      Potential    Kinetic En.   Total Energy  Conserved En.    Temperature
   -7.82998e+05    1.36938e+05   -6.46060e+05    1.61981e+07    2.98210e+02
 Pres. DC (bar) Pressure (bar)   Constr. rmsd
   -2.19264e+02   -3.63922e+01    0.00000e+00

           Step           Time
      230075000   460150.00000

   Energies (kJ/mol)
        G96Bond       G96Angle    Proper Dih.  Improper Dih.          LJ-14
    2.44832e+03    3.70143e+03    2.91209e+03    1.08185e+03   -3.91948e+02
     Coulomb-14        LJ (SR)  Disper. corr.   Coulomb (SR)   Coul. recip.
    2.80712e+04    1.24036e+05   -7.47966e+03   -9.40695e+05    5.27355e+03
      Potential    Kinetic En.   Total Energy  Conserved En.    Temperature
   -7.81042e+05    1.39281e+05   -6.41761e+05    1.61985e+07    3.03313e+02
 Pres. DC (bar) Pressure (bar)   Constr. rmsd
   -2.21763e+02   -4.00667e+01    0.00000e+00

           Step           Time
      230080000   460160.00000

   Energies (kJ/mol)
        G96Bond       G96Angle    Proper Dih.  Improper Dih.          LJ-14
    2.29508e+03    3.59154e+03    2.84664e+03    1.13972e+03   -3.15446e+02
     Coulomb-14        LJ (SR)  Disper. corr.   Coulomb (SR)   Coul. recip.
    2.81502e+04    1.24167e+05   -7.47020e+03   -9.39245e+05    5.24947e+03
      Potential    Kinetic En.   Total Energy  Conserved En.    Temperature
   -7.79591e+05    1.38222e+05   -6.41369e+05    1.61987e+07    3.01006e+02
 Pres. DC (bar) Pressure (bar)   Constr. rmsd
   -2.21203e+02    1.48638e+02    0.00000e+00

           Step           Time
      230085000   460170.00000

   Energies (kJ/mol)
        G96Bond       G96Angle    Proper Dih.  Improper Dih.          LJ-14
    2.24122e+03    3.86488e+03    2.70955e+03    1.12778e+03   -3.23083e+02
     Coulomb-14        LJ (SR)  Disper. corr.   Coulomb (SR)   Coul. recip.
    2.81189e+04    1.23271e+05   -7.42215e+03   -9.39236e+05    5.24095e+03
      Potential    Kinetic En.   Total Energy  Conserved En.    Temperature
   -7.80407e+05    1.38134e+05   -6.42273e+05    1.61990e+07    3.00816e+02
 Pres. DC (bar) Pressure (bar)   Constr. rmsd
   -2.18370e+02   -7.11247e+01    0.00000e+00

           Step           Time
      230090000   460180.00000

   Energies (kJ/mol)
        G96Bond       G96Angle    Proper Dih.  Improper Dih.          LJ-14
    2.18032e+03    3.77412e+03    2.75549e+03    1.09791e+03   -2.57841e+02
     Coulomb-14        LJ (SR)  Disper. corr.   Coulomb (SR)   Coul. recip.
    2.81033e+04    1.24104e+05   -7.52015e+03   -9.40862e+05    5.24581e+03
      Potential    Kinetic En.   Total Energy  Conserved En.    Temperature
   -7.81379e+05    1.37016e+05   -6.44363e+05    1.61996e+07    2.98380e+02
 Pres. DC (bar) Pressure (bar)   Constr. rmsd
   -2.24167e+02    2.68233e+02    0.00000e+00

           Step           Time
      230095000   460190.00000

   Energies (kJ/mol)
        G96Bond       G96Angle    Proper Dih.  Improper Dih.          LJ-14
    2.40223e+03    3.63551e+03    2.78499e+03    1.11122e+03   -3.27375e+02
     Coulomb-14        LJ (SR)  Disper. corr.   Coulomb (SR)   Coul. recip.
    2.82262e+04    1.23939e+05   -7.47004e+03   -9.39490e+05    5.17139e+03
      Potential    Kinetic En.   Total Energy  Conserved En.    Temperature
   -7.80016e+05    1.38395e+05   -6.41621e+05    1.62003e+07    3.01383e+02
 Pres. DC (bar) Pressure (bar)   Constr. rmsd
   -2.21194e+02    6.19886e+01    0.00000e+00

           Step           Time
      230100000   460200.00000

   Energies (kJ/mol)
        G96Bond       G96Angle    Proper Dih.  Improper Dih.          LJ-14
    2.35372e+03    3.72818e+03    2.64281e+03    1.08408e+03   -2.83568e+02
     Coulomb-14        LJ (SR)  Disper. corr.   Coulomb (SR)   Coul. recip.
    2.82259e+04    1.22620e+05   -7.41860e+03   -9.38051e+05    5.28224e+03
      Potential    Kinetic En.   Total Energy  Conserved En.    Temperature
   -7.79815e+05    1.36684e+05   -6.43131e+05    1.62006e+07    2.97658e+02
 Pres. DC (bar) Pressure (bar)   Constr. rmsd
   -2.18161e+02   -1.18949e+02    0.00000e+00

           Step           Time
      230105000   460210.00000

   Energies (kJ/mol)
        G96Bond       G96Angle    Proper Dih.  Improper Dih.          LJ-14
    2.43231e+03    3.69365e+03    2.81184e+03    1.10807e+03   -3.50524e+02
     Coulomb-14        LJ (SR)  Disper. corr.   Coulomb (SR)   Coul. recip.
    2.79641e+04    1.24973e+05   -7.45388e+03   -9.41162e+05    5.13760e+03
      Potential    Kinetic En.   Total Energy  Conserved En.    Temperature
   -7.80846e+05    1.37304e+05   -6.43542e+05    1.62010e+07    2.99006e+02
 Pres. DC (bar) Pressure (bar)   Constr. rmsd
   -2.20239e+02   -1.19890e+01    0.00000e+00

           Step           Time
      230110000   460220.00000

   Energies (kJ/mol)
        G96Bond       G96Angle    Proper Dih.  Improper Dih.          LJ-14
    2.35632e+03    3.62611e+03    2.76061e+03    1.08428e+03   -3.00592e+02
     Coulomb-14        LJ (SR)  Disper. corr.   Coulomb (SR)   Coul. recip.
    2.83251e+04    1.25690e+05   -7.48851e+03   -9.44397e+05    5.22735e+03
      Potential    Kinetic En.   Total Energy  Conserved En.    Temperature
   -7.83117e+05    1.37344e+05   -6.45772e+05    1.62015e+07    2.99095e+02
 Pres. DC (bar) Pressure (bar)   Constr. rmsd
   -2.22287e+02    1.56390e+02    0.00000e+00

           Step           Time
      230115000   460230.00000

   Energies (kJ/mol)
        G96Bond       G96Angle    Proper Dih.  Improper Dih.          LJ-14
    2.37219e+03    3.76163e+03    2.65719e+03    1.08544e+03   -2.67663e+02
     Coulomb-14        LJ (SR)  Disper. corr.   Coulomb (SR)   Coul. recip.
    2.82559e+04    1.23426e+05   -7.43596e+03   -9.38493e+05    5.19723e+03
      Potential    Kinetic En.   Total Energy  Conserved En.    Temperature
   -7.79440e+05    1.36486e+05   -6.42954e+05    1.62018e+07    2.97226e+02
 Pres. DC (bar) Pressure (bar)   Constr. rmsd
   -2.19182e+02   -9.04901e+01    0.00000e+00

           Step           Time
      230120000   460240.00000

   Energies (kJ/mol)
        G96Bond       G96Angle    Proper Dih.  Improper Dih.          LJ-14
    2.40924e+03    3.70360e+03    2.65932e+03    1.07479e+03   -2.92274e+02
     Coulomb-14        LJ (SR)  Disper. corr.   Coulomb (SR)   Coul. recip.
    2.81468e+04    1.24909e+05   -7.51689e+03   -9.42460e+05    5.17997e+03
      Potential    Kinetic En.   Total Energy  Conserved En.    Temperature
   -7.82187e+05    1.38097e+05   -6.44090e+05    1.62024e+07    3.00734e+02
 Pres. DC (bar) Pressure (bar)   Constr. rmsd
   -2.23974e+02    1.88771e+02    0.00000e+00

           Step           Time
      230125000   460250.00000

   Energies (kJ/mol)
        G96Bond       G96Angle    Proper Dih.  Improper Dih.          LJ-14
    2.39144e+03    3.54226e+03    2.77448e+03    1.10341e+03   -3.02748e+02
     Coulomb-14        LJ (SR)  Disper. corr.   Coulomb (SR)   Coul. recip.
    2.83774e+04    1.25041e+05   -7.44537e+03   -9.41133e+05    5.24799e+03
      Potential    Kinetic En.   Total Energy  Conserved En.    Temperature
   -7.80403e+05    1.37539e+05   -6.42864e+05    1.62025e+07    2.99519e+02
 Pres. DC (bar) Pressure (bar)   Constr. rmsd
   -2.19737e+02    7.04805e+01    0.00000e+00

           Step           Time
      230130000   460260.00000

   Energies (kJ/mol)
        G96Bond       G96Angle    Proper Dih.  Improper Dih.          LJ-14
    2.41864e+03    3.75345e+03    2.76603e+03    1.10895e+03   -2.89354e+02
     Coulomb-14        LJ (SR)  Disper. corr.   Coulomb (SR)   Coul. recip.
    2.79734e+04    1.23314e+05   -7.45592e+03   -9.39473e+05    5.14770e+03
      Potential    Kinetic En.   Total Energy  Conserved En.    Temperature
   -7.80737e+05    1.38129e+05   -6.42607e+05    1.62028e+07    3.00805e+02
 Pres. DC (bar) Pressure (bar)   Constr. rmsd
   -2.20359e+02   -8.89163e+01    0.00000e+00

           Step           Time
      230135000   460270.00000

   Energies (kJ/mol)
        G96Bond       G96Angle    Proper Dih.  Improper Dih.          LJ-14
    2.32495e+03    3.61811e+03    2.71215e+03    1.20035e+03   -3.69687e+02
     Coulomb-14        LJ (SR)  Disper. corr.   Coulomb (SR)   Coul. recip.
    2.82314e+04    1.21821e+05   -7.42332e+03   -9.35786e+05    5.29042e+03
      Potential    Kinetic En.   Total Energy  Conserved En.    Temperature
   -7.78381e+05    1.37503e+05   -6.40878e+05    1.62030e+07    2.99441e+02
 Pres. DC (bar) Pressure (bar)   Constr. rmsd
   -2.18439e+02   -2.37488e+02    0.00000e+00

           Step           Time
      230140000   460280.00000

   Energies (kJ/mol)
        G96Bond       G96Angle    Proper Dih.  Improper Dih.          LJ-14
    2.29745e+03    3.63730e+03    2.67475e+03    1.18282e+03   -2.75803e+02
     Coulomb-14        LJ (SR)  Disper. corr.   Coulomb (SR)   Coul. recip.
    2.80265e+04    1.23250e+05   -7.46275e+03   -9.39834e+05    5.25083e+03
      Potential    Kinetic En.   Total Energy  Conserved En.    Temperature
   -7.81253e+05    1.37580e+05   -6.43673e+05    1.62035e+07    2.99608e+02
 Pres. DC (bar) Pressure (bar)   Constr. rmsd
   -2.20763e+02   -4.07059e+01    0.00000e+00

           Step           Time
      230145000   460290.00000

   Energies (kJ/mol)
        G96Bond       G96Angle    Proper Dih.  Improper Dih.          LJ-14
    2.25125e+03    3.68076e+03    2.71732e+03    1.13469e+03   -2.98889e+02
     Coulomb-14        LJ (SR)  Disper. corr.   Coulomb (SR)   Coul. recip.
    2.80297e+04    1.23286e+05   -7.46663e+03   -9.40132e+05    5.28327e+03
      Potential    Kinetic En.   Total Energy  Conserved En.    Temperature
   -7.81514e+05    1.37561e+05   -6.43953e+05    1.62039e+07    2.99567e+02
 Pres. DC (bar) Pressure (bar)   Constr. rmsd
   -2.20992e+02   -1.70576e+02    0.00000e+00

           Step           Time
      230150000   460300.00000

   Energies (kJ/mol)
        G96Bond       G96Angle    Proper Dih.  Improper Dih.          LJ-14
    2.53065e+03    3.72716e+03    2.79645e+03    1.10357e+03   -2.85251e+02
     Coulomb-14        LJ (SR)  Disper. corr.   Coulomb (SR)   Coul. recip.
    2.82343e+04    1.22812e+05   -7.46682e+03   -9.38337e+05    5.17039e+03
      Potential    Kinetic En.   Total Energy  Conserved En.    Temperature
   -7.79715e+05    1.38083e+05   -6.41632e+05    1.62043e+07    3.00704e+02
 Pres. DC (bar) Pressure (bar)   Constr. rmsd
   -2.21003e+02   -1.15507e+02    0.00000e+00

           Step           Time
      230155000   460310.00000

   Energies (kJ/mol)
        G96Bond       G96Angle    Proper Dih.  Improper Dih.          LJ-14
    2.30501e+03    3.69848e+03    2.72464e+03    1.10066e+03   -3.07445e+02
     Coulomb-14        LJ (SR)  Disper. corr.   Coulomb (SR)   Coul. recip.
    2.79946e+04    1.24369e+05   -7.49987e+03   -9.41672e+05    5.26325e+03
      Potential    Kinetic En.   Total Energy  Conserved En.    Temperature
   -7.82023e+05    1.38606e+05   -6.43417e+05    1.62048e+07    3.01844e+02
 Pres. DC (bar) Pressure (bar)   Constr. rmsd
   -2.22961e+02    7.55369e+01    0.00000e+00

           Step           Time
      230160000   460320.00000

   Energies (kJ/mol)
        G96Bond       G96Angle    Proper Dih.  Improper Dih.          LJ-14
    2.31700e+03    3.81463e+03    2.73278e+03    1.03840e+03   -2.89287e+02
     Coulomb-14        LJ (SR)  Disper. corr.   Coulomb (SR)   Coul. recip.
    2.80464e+04    1.25249e+05   -7.45013e+03   -9.42028e+05    5.30869e+03
      Potential    Kinetic En.   Total Energy  Conserved En.    Temperature
   -7.81260e+05    1.37156e+05   -6.44104e+05    1.62053e+07    2.98685e+02
 Pres. DC (bar) Pressure (bar)   Constr. rmsd
   -2.20017e+02    1.05071e+02    0.00000e+00

           Step           Time
      230165000   460330.00000

   Energies (kJ/mol)
        G96Bond       G96Angle    Proper Dih.  Improper Dih.          LJ-14
    2.30353e+03    3.66328e+03    2.68883e+03    1.14104e+03   -2.63487e+02
     Coulomb-14        LJ (SR)  Disper. corr.   Coulomb (SR)   Coul. recip.
    2.82797e+04    1.24433e+05   -7.47579e+03   -9.40801e+05    5.18826e+03
      Potential    Kinetic En.   Total Energy  Conserved En.    Temperature
   -7.80843e+05    1.38449e+05   -6.42394e+05    1.62054e+07    3.01501e+02
 Pres. DC (bar) Pressure (bar)   Constr. rmsd
   -2.21534e+02    6.40766e+01    0.00000e+00

           Step           Time
      230170000   460340.00000

   Energies (kJ/mol)
        G96Bond       G96Angle    Proper Dih.  Improper Dih.          LJ-14
    2.43082e+03    3.62597e+03    2.66788e+03    1.17514e+03   -2.36619e+02
     Coulomb-14        LJ (SR)  Disper. corr.   Coulomb (SR)   Coul. recip.
    2.83027e+04    1.23720e+05   -7.50434e+03   -9.41240e+05    5.17643e+03
      Potential    Kinetic En.   Total Energy  Conserved En.    Temperature
   -7.81882e+05    1.37637e+05   -6.44244e+05    1.62055e+07    2.99733e+02
 Pres. DC (bar) Pressure (bar)   Constr. rmsd
   -2.23227e+02    1.03075e+02    0.00000e+00

           Step           Time
      230175000   460350.00000

   Energies (kJ/mol)
        G96Bond       G96Angle    Proper Dih.  Improper Dih.          LJ-14
    2.30756e+03    3.62876e+03    2.82164e+03    1.03351e+03   -3.29284e+02
     Coulomb-14        LJ (SR)  Disper. corr.   Coulomb (SR)   Coul. recip.
    2.81429e+04    1.23302e+05   -7.46865e+03   -9.38626e+05    5.27407e+03
      Potential    Kinetic En.   Total Energy  Conserved En.    Temperature
   -7.79914e+05    1.36794e+05   -6.43120e+05    1.62058e+07    2.97897e+02
 Pres. DC (bar) Pressure (bar)   Constr. rmsd
   -2.21111e+02    6.05104e+01    0.00000e+00

           Step           Time
      230180000   460360.00000

   Energies (kJ/mol)
        G96Bond       G96Angle    Proper Dih.  Improper Dih.          LJ-14
    2.39876e+03    3.79758e+03    2.80466e+03    1.12708e+03   -3.38529e+02
     Coulomb-14        LJ (SR)  Disper. corr.   Coulomb (SR)   Coul. recip.
    2.80570e+04    1.22038e+05   -7.44200e+03   -9.38598e+05    5.28587e+03
      Potential    Kinetic En.   Total Energy  Conserved En.    Temperature
   -7.80870e+05    1.37417e+05   -6.43454e+05    1.62062e+07    2.99252e+02
 Pres. DC (bar) Pressure (bar)   Constr. rmsd
   -2.19538e+02   -2.79822e+02    0.00000e+00

           Step           Time
      230185000   460370.00000

   Energies (kJ/mol)
        G96Bond       G96Angle    Proper Dih.  Improper Dih.          LJ-14
    2.30342e+03    3.92645e+03    2.83495e+03    1.14282e+03   -3.19079e+02
     Coulomb-14        LJ (SR)  Disper. corr.   Coulomb (SR)   Coul. recip.
    2.78411e+04    1.23079e+05   -7.42855e+03   -9.37642e+05    5.35039e+03
      Potential    Kinetic En.   Total Energy  Conserved En.    Temperature
   -7.78912e+05    1.36943e+05   -6.41969e+05    1.62063e+07    2.98220e+02
 Pres. DC (bar) Pressure (bar)   Constr. rmsd
   -2.18746e+02   -1.60382e+02    0.00000e+00

           Step           Time
      230190000   460380.00000

   Energies (kJ/mol)
        G96Bond       G96Angle    Proper Dih.  Improper Dih.          LJ-14
    2.46563e+03    3.45692e+03    2.75998e+03    1.16809e+03   -2.95633e+02
     Coulomb-14        LJ (SR)  Disper. corr.   Coulomb (SR)   Coul. recip.
    2.83671e+04    1.23681e+05   -7.49323e+03   -9.39419e+05    5.31748e+03
      Potential    Kinetic En.   Total Energy  Conserved En.    Temperature
   -7.79992e+05    1.38272e+05   -6.41720e+05    1.62064e+07    3.01114e+02
 Pres. DC (bar) Pressure (bar)   Constr. rmsd
   -2.22567e+02    7.48221e+01    0.00000e+00

           Step           Time
      230195000   460390.00000

   Energies (kJ/mol)
        G96Bond       G96Angle    Proper Dih.  Improper Dih.          LJ-14
    2.42264e+03    3.66253e+03    2.66476e+03    1.06271e+03   -2.75859e+02
     Coulomb-14        LJ (SR)  Disper. corr.   Coulomb (SR)   Coul. recip.
    2.84253e+04    1.24008e+05   -7.48566e+03   -9.40314e+05    5.18042e+03
      Potential    Kinetic En.   Total Energy  Conserved En.    Temperature
   -7.80649e+05    1.37294e+05   -6.43355e+05    1.62070e+07    2.98985e+02
 Pres. DC (bar) Pressure (bar)   Constr. rmsd
   -2.22119e+02   -1.74767e+00    0.00000e+00

           Step           Time
      230200000   460400.00000

   Energies (kJ/mol)
        G96Bond       G96Angle    Proper Dih.  Improper Dih.          LJ-14
    2.38576e+03    3.75318e+03    2.83717e+03    1.07569e+03   -3.56962e+02
     Coulomb-14        LJ (SR)  Disper. corr.   Coulomb (SR)   Coul. recip.
    2.80156e+04    1.26592e+05   -7.43515e+03   -9.42644e+05    5.32020e+03
      Potential    Kinetic En.   Total Energy  Conserved En.    Temperature
   -7.80456e+05    1.37752e+05   -6.42704e+05    1.62071e+07    2.99982e+02
 Pres. DC (bar) Pressure (bar)   Constr. rmsd
   -2.19135e+02    9.36961e+01    0.00000e+00

           Step           Time
      230205000   460410.00000

   Energies (kJ/mol)
        G96Bond       G96Angle    Proper Dih.  Improper Dih.          LJ-14
    2.26250e+03    3.73933e+03    2.87201e+03    1.05742e+03   -3.73243e+02
     Coulomb-14        LJ (SR)  Disper. corr.   Coulomb (SR)   Coul. recip.
    2.81221e+04    1.23756e+05   -7.45602e+03   -9.40645e+05    5.31580e+03
      Potential    Kinetic En.   Total Energy  Conserved En.    Temperature
   -7.81349e+05    1.37343e+05   -6.44006e+05    1.62074e+07    2.99093e+02
 Pres. DC (bar) Pressure (bar)   Constr. rmsd
   -2.20365e+02   -1.21288e+01    0.00000e+00

           Step           Time
      230210000   460420.00000

   Energies (kJ/mol)
        G96Bond       G96Angle    Proper Dih.  Improper Dih.          LJ-14
    2.39743e+03    3.68336e+03    2.68714e+03    1.13899e+03   -3.82928e+02
     Coulomb-14        LJ (SR)  Disper. corr.   Coulomb (SR)   Coul. recip.
    2.81509e+04    1.24688e+05   -7.51129e+03   -9.40489e+05    5.27134e+03
      Potential    Kinetic En.   Total Energy  Conserved En.    Temperature
   -7.80366e+05    1.38114e+05   -6.42252e+05    1.62079e+07    3.00771e+02
 Pres. DC (bar) Pressure (bar)   Constr. rmsd
   -2.23640e+02    2.56590e+02    0.00000e+00

           Step           Time
      230215000   460430.00000

   Energies (kJ/mol)
        G96Bond       G96Angle    Proper Dih.  Improper Dih.          LJ-14
    2.39192e+03    3.94351e+03    2.81035e+03    1.10222e+03   -4.34230e+02
     Coulomb-14        LJ (SR)  Disper. corr.   Coulomb (SR)   Coul. recip.
    2.81064e+04    1.26289e+05   -7.53314e+03   -9.43606e+05    5.23168e+03
      Potential    Kinetic En.   Total Energy  Conserved En.    Temperature
   -7.81698e+05    1.38431e+05   -6.43267e+05    1.62083e+07    3.01462e+02
 Pres. DC (bar) Pressure (bar)   Constr. rmsd
   -2.24941e+02    2.97302e+02    0.00000e+00

           Step           Time
      230220000   460440.00000

   Energies (kJ/mol)
        G96Bond       G96Angle    Proper Dih.  Improper Dih.          LJ-14
    2.24199e+03    3.66761e+03    2.71845e+03    1.02351e+03   -3.34102e+02
     Coulomb-14        LJ (SR)  Disper. corr.   Coulomb (SR)   Coul. recip.
    2.81501e+04    1.24675e+05   -7.50140e+03   -9.41534e+05    5.20927e+03
      Potential    Kinetic En.   Total Energy  Conserved En.    Temperature
   -7.81684e+05    1.38321e+05   -6.43363e+05    1.62086e+07    3.01222e+02
 Pres. DC (bar) Pressure (bar)   Constr. rmsd
   -2.23052e+02    7.19571e+01    0.00000e+00

           Step           Time
      230225000   460450.00000

   Energies (kJ/mol)
        G96Bond       G96Angle    Proper Dih.  Improper Dih.          LJ-14
    2.44150e+03    3.64801e+03    2.66034e+03    1.10689e+03   -3.16725e+02
     Coulomb-14        LJ (SR)  Disper. corr.   Coulomb (SR)   Coul. recip.
    2.83690e+04    1.24840e+05   -7.46038e+03   -9.41533e+05    5.29983e+03
      Potential    Kinetic En.   Total Energy  Conserved En.    Temperature
   -7.80945e+05    1.38602e+05   -6.42343e+05    1.62091e+07    3.01833e+02
 Pres. DC (bar) Pressure (bar)   Constr. rmsd
   -2.20623e+02   -6.47645e+01    0.00000e+00

           Step           Time
      230230000   460460.00000

   Energies (kJ/mol)
        G96Bond       G96Angle    Proper Dih.  Improper Dih.          LJ-14
    2.46194e+03    3.76084e+03    2.76922e+03    1.12922e+03   -4.04845e+02
     Coulomb-14        LJ (SR)  Disper. corr.   Coulomb (SR)   Coul. recip.
    2.80233e+04    1.25127e+05   -7.44469e+03   -9.41124e+05    5.26194e+03
      Potential    Kinetic En.   Total Energy  Conserved En.    Temperature
   -7.80441e+05    1.37675e+05   -6.42765e+05    1.62093e+07    2.99816e+02
 Pres. DC (bar) Pressure (bar)   Constr. rmsd
   -2.19697e+02   -2.62638e+01    0.00000e+00

           Step           Time
      230235000   460470.00000

   Energies (kJ/mol)
        G96Bond       G96Angle    Proper Dih.  Improper Dih.          LJ-14
    2.29291e+03    3.74296e+03    2.71067e+03    1.17352e+03   -3.19468e+02
     Coulomb-14        LJ (SR)  Disper. corr.   Coulomb (SR)   Coul. recip.
    2.82004e+04    1.25746e+05   -7.48291e+03   -9.42601e+05    5.16043e+03
      Potential    Kinetic En.   Total Energy  Conserved En.    Temperature
   -7.81377e+05    1.37707e+05   -6.43670e+05    1.62096e+07    2.99884e+02
 Pres. DC (bar) Pressure (bar)   Constr. rmsd
   -2.21955e+02    1.96157e+02    0.00000e+00

           Step           Time
      230240000   460480.00000

   Energies (kJ/mol)
        G96Bond       G96Angle    Proper Dih.  Improper Dih.          LJ-14
    2.45680e+03    3.50462e+03    2.73976e+03    9.83066e+02   -3.11907e+02
     Coulomb-14        LJ (SR)  Disper. corr.   Coulomb (SR)   Coul. recip.
    2.81014e+04    1.21902e+05   -7.40200e+03   -9.37342e+05    5.23439e+03
      Potential    Kinetic En.   Total Energy  Conserved En.    Temperature
   -7.80135e+05    1.37122e+05   -6.43013e+05    1.62098e+07    2.98611e+02
 Pres. DC (bar) Pressure (bar)   Constr. rmsd
   -2.17188e+02   -4.20098e+02    0.00000e+00

           Step           Time
      230245000   460490.00000

   Energies (kJ/mol)
        G96Bond       G96Angle    Proper Dih.  Improper Dih.          LJ-14
    2.17019e+03    3.53089e+03    2.74558e+03    1.02307e+03   -3.72237e+02
     Coulomb-14        LJ (SR)  Disper. corr.   Coulomb (SR)   Coul. recip.
    2.82564e+04    1.23277e+05   -7.48077e+03   -9.40288e+05    5.20421e+03
      Potential    Kinetic En.   Total Energy  Conserved En.    Temperature
   -7.81934e+05    1.37063e+05   -6.44871e+05    1.62104e+07    2.98482e+02
 Pres. DC (bar) Pressure (bar)   Constr. rmsd
   -2.21829e+02   -3.35012e+01    0.00000e+00

           Step           Time
      230250000   460500.00000

   Energies (kJ/mol)
        G96Bond       G96Angle    Proper Dih.  Improper Dih.          LJ-14
    2.31956e+03    3.65429e+03    2.71909e+03    1.07942e+03   -3.28647e+02
     Coulomb-14        LJ (SR)  Disper. corr.   Coulomb (SR)   Coul. recip.
    2.81998e+04    1.23587e+05   -7.45031e+03   -9.40518e+05    5.30932e+03
      Potential    Kinetic En.   Total Energy  Conserved En.    Temperature
   -7.81429e+05    1.38368e+05   -6.43061e+05    1.62110e+07    3.01325e+02
 Pres. DC (bar) Pressure (bar)   Constr. rmsd
   -2.20028e+02   -1.43537e+02    0.00000e+00

           Step           Time
      230255000   460510.00000

   Energies (kJ/mol)
        G96Bond       G96Angle    Proper Dih.  Improper Dih.          LJ-14
    2.23761e+03    3.69081e+03    2.87559e+03    1.12785e+03   -2.88959e+02
     Coulomb-14        LJ (SR)  Disper. corr.   Coulomb (SR)   Coul. recip.
    2.82720e+04    1.25368e+05   -7.48113e+03   -9.43607e+05    5.05640e+03
      Potential    Kinetic En.   Total Energy  Conserved En.    Temperature
   -7.82748e+05    1.38491e+05   -6.44258e+05    1.62112e+07    3.01592e+02
 Pres. DC (bar) Pressure (bar)   Constr. rmsd
   -2.21850e+02    1.77826e+02    0.00000e+00

           Step           Time
      230260000   460520.00000

   Energies (kJ/mol)
        G96Bond       G96Angle    Proper Dih.  Improper Dih.          LJ-14
    2.38683e+03    3.76147e+03    2.70568e+03    1.17977e+03   -3.13216e+02
     Coulomb-14        LJ (SR)  Disper. corr.   Coulomb (SR)   Coul. recip.
    2.79293e+04    1.23769e+05   -7.47990e+03   -9.40474e+05    5.37398e+03
      Potential    Kinetic En.   Total Energy  Conserved En.    Temperature
   -7.81161e+05    1.37528e+05   -6.43633e+05    1.62116e+07    2.99496e+02
 Pres. DC (bar) Pressure (bar)   Constr. rmsd
   -2.21777e+02   -4.96261e+00    0.00000e+00

           Step           Time
      230265000   460530.00000

   Energies (kJ/mol)
        G96Bond       G96Angle    Proper Dih.  Improper Dih.          LJ-14
    2.31207e+03    3.83641e+03    2.67256e+03    1.14825e+03   -3.54828e+02
     Coulomb-14        LJ (SR)  Disper. corr.   Coulomb (SR)   Coul. recip.
    2.78837e+04    1.24720e+05   -7.43392e+03   -9.41188e+05    5.30296e+03
      Potential    Kinetic En.   Total Energy  Conserved En.    Temperature
   -7.81102e+05    1.37255e+05   -6.43847e+05    1.62119e+07    2.98901e+02
 Pres. DC (bar) Pressure (bar)   Constr. rmsd
   -2.19062e+02   -6.02513e+01    0.00000e+00

           Step           Time
      230270000   460540.00000

   Energies (kJ/mol)
        G96Bond       G96Angle    Proper Dih.  Improper Dih.          LJ-14
    2.33625e+03    3.78985e+03    2.75061e+03    1.05407e+03   -3.85354e+02
     Coulomb-14        LJ (SR)  Disper. corr.   Coulomb (SR)   Coul. recip.
    2.79697e+04    1.25215e+05   -7.48014e+03   -9.41195e+05    5.13656e+03
      Potential    Kinetic En.   Total Energy  Conserved En.    Temperature
   -7.80809e+05    1.36619e+05   -6.44190e+05    1.62122e+07    2.97515e+02
 Pres. DC (bar) Pressure (bar)   Constr. rmsd
   -2.21792e+02    8.48860e+01    0.00000e+00

           Step           Time
      230275000   460550.00000

   Energies (kJ/mol)
        G96Bond       G96Angle    Proper Dih.  Improper Dih.          LJ-14
    2.32459e+03    3.65160e+03    2.72294e+03    1.16790e+03   -3.35733e+02
     Coulomb-14        LJ (SR)  Disper. corr.   Coulomb (SR)   Coul. recip.
    2.80638e+04    1.23152e+05   -7.44501e+03   -9.39291e+05    5.28637e+03
      Potential    Kinetic En.   Total Energy  Conserved En.    Temperature
   -7.80702e+05    1.37887e+05   -6.42815e+05    1.62127e+07    3.00277e+02
 Pres. DC (bar) Pressure (bar)   Constr. rmsd
   -2.19715e+02   -3.30695e+01    0.00000e+00

           Step           Time
      230280000   460560.00000

   Energies (kJ/mol)
        G96Bond       G96Angle    Proper Dih.  Improper Dih.          LJ-14
    2.42283e+03    3.68125e+03    2.72551e+03    1.12714e+03   -3.20443e+02
     Coulomb-14        LJ (SR)  Disper. corr.   Coulomb (SR)   Coul. recip.
    2.81581e+04    1.23430e+05   -7.48696e+03   -9.39862e+05    5.27659e+03
      Potential    Kinetic En.   Total Energy  Conserved En.    Temperature
   -7.80848e+05    1.38075e+05   -6.42773e+05    1.62129e+07    3.00685e+02
 Pres. DC (bar) Pressure (bar)   Constr. rmsd
   -2.22195e+02    4.06398e+01    0.00000e+00

           Step           Time
      230285000   460570.00000

   Energies (kJ/mol)
        G96Bond       G96Angle    Proper Dih.  Improper Dih.          LJ-14
    2.25474e+03    3.74814e+03    2.81393e+03    1.11736e+03   -2.97258e+02
     Coulomb-14        LJ (SR)  Disper. corr.   Coulomb (SR)   Coul. recip.
    2.82650e+04    1.24257e+05   -7.44796e+03   -9.41798e+05    5.11271e+03
      Potential    Kinetic En.   Total Energy  Conserved En.    Temperature
   -7.81974e+05    1.37652e+05   -6.44322e+05    1.62135e+07    2.99766e+02
 Pres. DC (bar) Pressure (bar)   Constr. rmsd
   -2.19890e+02    5.91887e+01    0.00000e+00

           Step           Time
      230290000   460580.00000

   Energies (kJ/mol)
        G96Bond       G96Angle    Proper Dih.  Improper Dih.          LJ-14
    2.39241e+03    3.74123e+03    2.78155e+03    1.14148e+03   -3.29455e+02
     Coulomb-14        LJ (SR)  Disper. corr.   Coulomb (SR)   Coul. recip.
    2.80343e+04    1.22571e+05   -7.42854e+03   -9.38391e+05    5.36332e+03
      Potential    Kinetic En.   Total Energy  Conserved En.    Temperature
   -7.80124e+05    1.37745e+05   -6.42379e+05    1.62137e+07    2.99968e+02
 Pres. DC (bar) Pressure (bar)   Constr. rmsd
   -2.18746e+02   -2.27319e+02    0.00000e+00

           Step           Time
      230295000   460590.00000

   Energies (kJ/mol)
        G96Bond       G96Angle    Proper Dih.  Improper Dih.          LJ-14
    2.28712e+03    3.69933e+03    2.73247e+03    1.14671e+03   -2.84823e+02
     Coulomb-14        LJ (SR)  Disper. corr.   Coulomb (SR)   Coul. recip.
    2.82942e+04    1.23894e+05   -7.44683e+03   -9.39685e+05    5.18040e+03
      Potential    Kinetic En.   Total Energy  Conserved En.    Temperature
   -7.80182e+05    1.38611e+05   -6.41572e+05    1.62146e+07    3.01853e+02
 Pres. DC (bar) Pressure (bar)   Constr. rmsd
   -2.19823e+02   -6.90258e+00    0.00000e+00

           Step           Time
      230300000   460600.00000

   Energies (kJ/mol)
        G96Bond       G96Angle    Proper Dih.  Improper Dih.          LJ-14
    2.16998e+03    3.89956e+03    2.66302e+03    1.15735e+03   -2.99764e+02
     Coulomb-14        LJ (SR)  Disper. corr.   Coulomb (SR)   Coul. recip.
    2.80673e+04    1.23171e+05   -7.42113e+03   -9.39892e+05    5.09734e+03
      Potential    Kinetic En.   Total Energy  Conserved En.    Temperature
   -7.81387e+05    1.38350e+05   -6.43037e+05    1.62149e+07    3.01285e+02
 Pres. DC (bar) Pressure (bar)   Constr. rmsd
   -2.18310e+02   -7.68669e+01    0.00000e+00

           Step           Time
      230305000   460610.00000

   Energies (kJ/mol)
        G96Bond       G96Angle    Proper Dih.  Improper Dih.          LJ-14
    2.41708e+03    3.77741e+03    2.83835e+03    1.10471e+03   -3.41627e+02
     Coulomb-14        LJ (SR)  Disper. corr.   Coulomb (SR)   Coul. recip.
    2.81832e+04    1.24177e+05   -7.42470e+03   -9.39367e+05    5.12843e+03
      Potential    Kinetic En.   Total Energy  Conserved En.    Temperature
   -7.79507e+05    1.37937e+05   -6.41571e+05    1.62156e+07    3.00385e+02
 Pres. DC (bar) Pressure (bar)   Constr. rmsd
   -2.18520e+02   -3.35988e+01    0.00000e+00

           Step           Time
      230310000   460620.00000

   Energies (kJ/mol)
        G96Bond       G96Angle    Proper Dih.  Improper Dih.          LJ-14
    2.36148e+03    3.68632e+03    2.68810e+03    1.10755e+03   -3.50127e+02
     Coulomb-14        LJ (SR)  Disper. corr.   Coulomb (SR)   Coul. recip.
    2.83348e+04    1.23867e+05   -7.46310e+03   -9.39989e+05    5.20999e+03
      Potential    Kinetic En.   Total Energy  Conserved En.    Temperature
   -7.80547e+05    1.37532e+05   -6.43015e+05    1.62158e+07    2.99504e+02
 Pres. DC (bar) Pressure (bar)   Constr. rmsd
   -2.20783e+02   -2.79447e+01    0.00000e+00

           Step           Time
      230315000   460630.00000

   Energies (kJ/mol)
        G96Bond       G96Angle    Proper Dih.  Improper Dih.          LJ-14
    2.38088e+03    3.73174e+03    2.77584e+03    1.05845e+03   -3.34547e+02
     Coulomb-14        LJ (SR)  Disper. corr.   Coulomb (SR)   Coul. recip.
    2.81635e+04    1.23528e+05   -7.45117e+03   -9.39228e+05    5.30727e+03
      Potential    Kinetic En.   Total Energy  Conserved En.    Temperature
   -7.80067e+05    1.38861e+05   -6.41206e+05    1.62159e+07    3.02398e+02
 Pres. DC (bar) Pressure (bar)   Constr. rmsd
   -2.20079e+02   -4.27801e+01    0.00000e+00

           Step           Time
      230320000   460640.00000

   Energies (kJ/mol)
        G96Bond       G96Angle    Proper Dih.  Improper Dih.          LJ-14
    2.23685e+03    3.65593e+03    2.80591e+03    1.08183e+03   -2.77813e+02
     Coulomb-14        LJ (SR)  Disper. corr.   Coulomb (SR)   Coul. recip.
    2.83940e+04    1.24120e+05   -7.48250e+03   -9.41720e+05    5.18259e+03
      Potential    Kinetic En.   Total Energy  Conserved En.    Temperature
   -7.82003e+05    1.37408e+05   -6.44595e+05    1.62165e+07    2.99233e+02
 Pres. DC (bar) Pressure (bar)   Constr. rmsd
   -2.21931e+02    8.98104e+01    0.00000e+00

           Step           Time
      230325000   460650.00000

   Energies (kJ/mol)
        G96Bond       G96Angle    Proper Dih.  Improper Dih.          LJ-14
    2.40248e+03    3.61601e+03    2.79866e+03    1.12044e+03   -3.24370e+02
     Coulomb-14        LJ (SR)  Disper. corr.   Coulomb (SR)   Coul. recip.
    2.81176e+04    1.23767e+05   -7.42882e+03   -9.41056e+05    5.26550e+03
      Potential    Kinetic En.   Total Energy  Conserved En.    Temperature
   -7.81722e+05    1.36970e+05   -6.44752e+05    1.62167e+07    2.98281e+02
 Pres. DC (bar) Pressure (bar)   Constr. rmsd
   -2.18762e+02   -2.21548e+02    0.00000e+00

           Step           Time
      230330000   460660.00000

   Energies (kJ/mol)
        G96Bond       G96Angle    Proper Dih.  Improper Dih.          LJ-14
    2.32751e+03    3.65489e+03    2.72259e+03    1.10778e+03   -2.99052e+02
     Coulomb-14        LJ (SR)  Disper. corr.   Coulomb (SR)   Coul. recip.
    2.82829e+04    1.23645e+05   -7.47058e+03   -9.41575e+05    5.18494e+03
      Potential    Kinetic En.   Total Energy  Conserved En.    Temperature
   -7.82419e+05    1.36832e+05   -6.45587e+05    1.62171e+07    2.97980e+02
 Pres. DC (bar) Pressure (bar)   Constr. rmsd
   -2.21225e+02   -4.00422e+01    0.00000e+00

           Step           Time
      230335000   460670.00000

   Energies (kJ/mol)
        G96Bond       G96Angle    Proper Dih.  Improper Dih.          LJ-14
    2.42255e+03    3.60163e+03    2.77430e+03    1.08642e+03   -3.08724e+02
     Coulomb-14        LJ (SR)  Disper. corr.   Coulomb (SR)   Coul. recip.
    2.82467e+04    1.23846e+05   -7.47433e+03   -9.41036e+05    5.16977e+03
      Potential    Kinetic En.   Total Energy  Conserved En.    Temperature
   -7.81671e+05    1.36599e+05   -6.45072e+05    1.62173e+07    2.97472e+02
 Pres. DC (bar) Pressure (bar)   Constr. rmsd
   -2.21447e+02   -1.54123e+02    0.00000e+00

           Step           Time
      230340000   460680.00000

   Energies (kJ/mol)
        G96Bond       G96Angle    Proper Dih.  Improper Dih.          LJ-14
    2.44515e+03    3.82139e+03    2.69721e+03    1.25094e+03   -3.49694e+02
     Coulomb-14        LJ (SR)  Disper. corr.   Coulomb (SR)   Coul. recip.
    2.81127e+04    1.23415e+05   -7.51067e+03   -9.39141e+05    5.27279e+03
      Potential    Kinetic En.   Total Energy  Conserved En.    Temperature
   -7.79987e+05    1.38138e+05   -6.41848e+05    1.62175e+07    3.00824e+02
 Pres. DC (bar) Pressure (bar)   Constr. rmsd
   -2.23604e+02   -2.92844e+01    0.00000e+00

           Step           Time
      230345000   460690.00000

   Energies (kJ/mol)
        G96Bond       G96Angle    Proper Dih.  Improper Dih.          LJ-14
    2.34976e+03    3.72612e+03    2.72361e+03    1.09895e+03   -2.61344e+02
     Coulomb-14        LJ (SR)  Disper. corr.   Coulomb (SR)   Coul. recip.
    2.79997e+04    1.22143e+05   -7.41558e+03   -9.36131e+05    5.26125e+03
      Potential    Kinetic En.   Total Energy  Conserved En.    Temperature
   -7.78505e+05    1.36995e+05   -6.41510e+05    1.62178e+07    2.98335e+02
 Pres. DC (bar) Pressure (bar)   Constr. rmsd
   -2.17984e+02   -1.46181e+02    0.00000e+00

           Step           Time
      230350000   460700.00000

   Energies (kJ/mol)
        G96Bond       G96Angle    Proper Dih.  Improper Dih.          LJ-14
    2.23116e+03    3.75880e+03    2.81668e+03    1.14892e+03   -3.27730e+02
     Coulomb-14        LJ (SR)  Disper. corr.   Coulomb (SR)   Coul. recip.
    2.81038e+04    1.25786e+05   -7.52079e+03   -9.42302e+05    5.24931e+03
      Potential    Kinetic En.   Total Energy  Conserved En.    Temperature
   -7.81056e+05    1.38047e+05   -6.43009e+05    1.62185e+07    3.00626e+02
 Pres. DC (bar) Pressure (bar)   Constr. rmsd
   -2.24206e+02    3.01234e+02    0.00000e+00

           Step           Time
      230355000   460710.00000

   Energies (kJ/mol)
        G96Bond       G96Angle    Proper Dih.  Improper Dih.          LJ-14
    2.29172e+03    3.67865e+03    2.66589e+03    1.06688e+03   -2.76517e+02
     Coulomb-14        LJ (SR)  Disper. corr.   Coulomb (SR)   Coul. recip.
    2.81952e+04    1.24411e+05   -7.50300e+03   -9.41804e+05    5.25602e+03
      Potential    Kinetic En.   Total Energy  Conserved En.    Temperature
   -7.82018e+05    1.37160e+05   -6.44858e+05    1.62189e+07    2.98693e+02
 Pres. DC (bar) Pressure (bar)   Constr. rmsd
   -2.23148e+02    1.31578e+02    0.00000e+00

           Step           Time
      230360000   460720.00000

   Energies (kJ/mol)
        G96Bond       G96Angle    Proper Dih.  Improper Dih.          LJ-14
    2.39279e+03    3.60571e+03    2.79616e+03    1.08964e+03   -3.27068e+02
     Coulomb-14        LJ (SR)  Disper. corr.   Coulomb (SR)   Coul. recip.
    2.81787e+04    1.22762e+05   -7.45231e+03   -9.39218e+05    5.24194e+03
      Potential    Kinetic En.   Total Energy  Conserved En.    Temperature
   -7.80930e+05    1.37753e+05   -6.43177e+05    1.62192e+07    2.99985e+02
 Pres. DC (bar) Pressure (bar)   Constr. rmsd
   -2.20146e+02   -3.41179e+01    0.00000e+00

           Step           Time
      230365000   460730.00000

   Energies (kJ/mol)
        G96Bond       G96Angle    Proper Dih.  Improper Dih.          LJ-14
    2.31046e+03    3.58685e+03    2.81305e+03    1.04948e+03   -3.67636e+02
     Coulomb-14        LJ (SR)  Disper. corr.   Coulomb (SR)   Coul. recip.
    2.81486e+04    1.23985e+05   -7.45051e+03   -9.42623e+05    5.14467e+03
      Potential    Kinetic En.   Total Energy  Conserved En.    Temperature
   -7.83402e+05    1.37986e+05   -6.45417e+05    1.62196e+07    3.00492e+02
 Pres. DC (bar) Pressure (bar)   Constr. rmsd
   -2.20040e+02   -8.51425e+01    0.00000e+00

           Step           Time
      230370000   460740.00000

   Energies (kJ/mol)
        G96Bond       G96Angle    Proper Dih.  Improper Dih.          LJ-14
    2.28553e+03    3.69652e+03    2.71014e+03    1.11029e+03   -3.29004e+02
     Coulomb-14        LJ (SR)  Disper. corr.   Coulomb (SR)   Coul. recip.
    2.82442e+04    1.24531e+05   -7.45042e+03   -9.40747e+05    5.27117e+03
      Potential    Kinetic En.   Total Energy  Conserved En.    Temperature
   -7.80678e+05    1.37636e+05   -6.43042e+05    1.62199e+07    2.99730e+02
 Pres. DC (bar) Pressure (bar)   Constr. rmsd
   -2.20035e+02    6.31114e+01    0.00000e+00

           Step           Time
      230375000   460750.00000

   Energies (kJ/mol)
        G96Bond       G96Angle    Proper Dih.  Improper Dih.          LJ-14
    2.36753e+03    3.70137e+03    2.75471e+03    1.02788e+03   -3.18059e+02
     Coulomb-14        LJ (SR)  Disper. corr.   Coulomb (SR)   Coul. recip.
    2.81821e+04    1.26378e+05   -7.53148e+03   -9.45295e+05    5.20610e+03
      Potential    Kinetic En.   Total Energy  Conserved En.    Temperature
   -7.83526e+05    1.36803e+05   -6.46724e+05    1.62203e+07    2.97915e+02
 Pres. DC (bar) Pressure (bar)   Constr. rmsd
   -2.24843e+02    2.63057e+02    0.00000e+00

           Step           Time
      230380000   460760.00000

   Energies (kJ/mol)
        G96Bond       G96Angle    Proper Dih.  Improper Dih.          LJ-14
    2.42576e+03    3.65360e+03    2.87139e+03    1.23654e+03   -3.45394e+02
     Coulomb-14        LJ (SR)  Disper. corr.   Coulomb (SR)   Coul. recip.
    2.82434e+04    1.24086e+05   -7.41274e+03   -9.39596e+05    5.24510e+03
      Potential    Kinetic En.   Total Energy  Conserved En.    Temperature
   -7.79592e+05    1.37026e+05   -6.42566e+05    1.62206e+07    2.98402e+02
 Pres. DC (bar) Pressure (bar)   Constr. rmsd
   -2.17817e+02    3.18670e+01    0.00000e+00

           Step           Time
      230385000   460770.00000

   Energies (kJ/mol)
        G96Bond       G96Angle    Proper Dih.  Improper Dih.          LJ-14
    2.49767e+03    3.70227e+03    2.75457e+03    1.07801e+03   -3.00588e+02
     Coulomb-14        LJ (SR)  Disper. corr.   Coulomb (SR)   Coul. recip.
    2.82502e+04    1.22163e+05   -7.42694e+03   -9.37440e+05    5.22644e+03
      Potential    Kinetic En.   Total Energy  Conserved En.    Temperature
   -7.79495e+05    1.37277e+05   -6.42218e+05    1.62209e+07    2.98949e+02
 Pres. DC (bar) Pressure (bar)   Constr. rmsd
   -2.18652e+02   -1.69231e+02    0.00000e+00

           Step           Time
      230390000   460780.00000

   Energies (kJ/mol)
        G96Bond       G96Angle    Proper Dih.  Improper Dih.          LJ-14
    2.30109e+03    3.52795e+03    2.89088e+03    1.05589e+03   -2.77852e+02
     Coulomb-14        LJ (SR)  Disper. corr.   Coulomb (SR)   Coul. recip.
    2.82739e+04    1.23442e+05   -7.46488e+03   -9.40668e+05    5.12790e+03
      Potential    Kinetic En.   Total Energy  Conserved En.    Temperature
   -7.81791e+05    1.37668e+05   -6.44123e+05    1.62211e+07    2.99801e+02
 Pres. DC (bar) Pressure (bar)   Constr. rmsd
   -2.20889e+02   -3.94596e+01    0.00000e+00

           Step           Time
      230395000   460790.00000

   Energies (kJ/mol)
        G96Bond       G96Angle    Proper Dih.  Improper Dih.          LJ-14
    2.39118e+03    3.71349e+03    2.83757e+03    1.12234e+03   -3.88778e+02
     Coulomb-14        LJ (SR)  Disper. corr.   Coulomb (SR)   Coul. recip.
    2.84441e+04    1.23046e+05   -7.46075e+03   -9.40576e+05    5.40528e+03
      Potential    Kinetic En.   Total Energy  Conserved En.    Temperature
   -7.81466e+05    1.36870e+05   -6.44595e+05    1.62213e+07    2.98063e+02
 Pres. DC (bar) Pressure (bar)   Constr. rmsd
   -2.20644e+02   -1.32747e+02    0.00000e+00

           Step           Time
      230400000   460800.00000

   Energies (kJ/mol)
        G96Bond       G96Angle    Proper Dih.  Improper Dih.          LJ-14
    2.40032e+03    3.76390e+03    2.86011e+03    1.15717e+03   -2.92405e+02
     Coulomb-14        LJ (SR)  Disper. corr.   Coulomb (SR)   Coul. recip.
    2.83403e+04    1.24574e+05   -7.49541e+03   -9.40573e+05    5.22233e+03
      Potential    Kinetic En.   Total Energy  Conserved En.    Temperature
   -7.80043e+05    1.37783e+05   -6.42260e+05    1.62220e+07    3.00050e+02
 Pres. DC (bar) Pressure (bar)   Constr. rmsd
   -2.22697e+02    2.03538e+02    0.00000e+00

           Step           Time
      230405000   460810.00000

   Energies (kJ/mol)
        G96Bond       G96Angle    Proper Dih.  Improper Dih.          LJ-14
    2.38216e+03    3.74730e+03    2.92067e+03    1.11954e+03   -3.30844e+02
     Coulomb-14        LJ (SR)  Disper. corr.   Coulomb (SR)   Coul. recip.
    2.85170e+04    1.24535e+05   -7.51053e+03   -9.41562e+05    5.22471e+03
      Potential    Kinetic En.   Total Energy  Conserved En.    Temperature
   -7.80958e+05    1.38423e+05   -6.42535e+05    1.62224e+07    3.01443e+02
 Pres. DC (bar) Pressure (bar)   Constr. rmsd
   -2.23595e+02    2.00493e+02    0.00000e+00

           Step           Time
      230410000   460820.00000

   Energies (kJ/mol)
        G96Bond       G96Angle    Proper Dih.  Improper Dih.          LJ-14
    2.28142e+03    3.56668e+03    2.71203e+03    1.18707e+03   -2.95743e+02
     Coulomb-14        LJ (SR)  Disper. corr.   Coulomb (SR)   Coul. recip.
    2.83781e+04    1.22382e+05   -7.41344e+03   -9.38185e+05    5.28720e+03
      Potential    Kinetic En.   Total Energy  Conserved En.    Temperature
   -7.80100e+05    1.37643e+05   -6.42457e+05    1.62229e+07    2.99745e+02
 Pres. DC (bar) Pressure (bar)   Constr. rmsd
   -2.17858e+02   -2.80790e+02    0.00000e+00

           Step           Time
      230415000   460830.00000

   Energies (kJ/mol)
        G96Bond       G96Angle    Proper Dih.  Improper Dih.          LJ-14
    2.28075e+03    3.72189e+03    2.67749e+03    1.04748e+03   -2.09614e+02
     Coulomb-14        LJ (SR)  Disper. corr.   Coulomb (SR)   Coul. recip.
    2.82453e+04    1.24342e+05   -7.47736e+03   -9.42291e+05    5.21086e+03
      Potential    Kinetic En.   Total Energy  Conserved En.    Temperature
   -7.82452e+05    1.36589e+05   -6.45863e+05    1.62231e+07    2.97450e+02
 Pres. DC (bar) Pressure (bar)   Constr. rmsd
   -2.21627e+02    1.49000e+01    0.00000e+00

           Step           Time
      230420000   460840.00000

   Energies (kJ/mol)
        G96Bond       G96Angle    Proper Dih.  Improper Dih.          LJ-14
    2.28123e+03    3.81211e+03    2.71960e+03    1.14410e+03   -2.84524e+02
     Coulomb-14        LJ (SR)  Disper. corr.   Coulomb (SR)   Coul. recip.
    2.83003e+04    1.24274e+05   -7.48620e+03   -9.41120e+05    5.25626e+03
      Potential    Kinetic En.   Total Energy  Conserved En.    Temperature
   -7.81103e+05    1.38126e+05   -6.42977e+05    1.62235e+07    3.00797e+02
 Pres. DC (bar) Pressure (bar)   Constr. rmsd
   -2.22150e+02    1.05163e+02    0.00000e+00

           Step           Time
      230425000   460850.00000

   Energies (kJ/mol)
        G96Bond       G96Angle    Proper Dih.  Improper Dih.          LJ-14
    2.38199e+03    3.77049e+03    2.81378e+03    1.11571e+03   -3.18365e+02
     Coulomb-14        LJ (SR)  Disper. corr.   Coulomb (SR)   Coul. recip.
    2.82393e+04    1.25729e+05   -7.46603e+03   -9.42573e+05    5.35229e+03
      Potential    Kinetic En.   Total Energy  Conserved En.    Temperature
   -7.80955e+05    1.37987e+05   -6.42968e+05    1.62236e+07    3.00494e+02
 Pres. DC (bar) Pressure (bar)   Constr. rmsd
   -2.20956e+02    7.79304e+01    0.00000e+00

           Step           Time
      230430000   460860.00000

   Energies (kJ/mol)
        G96Bond       G96Angle    Proper Dih.  Improper Dih.          LJ-14
    2.35327e+03    3.68000e+03    2.67105e+03    1.04257e+03   -2.87493e+02
     Coulomb-14        LJ (SR)  Disper. corr.   Coulomb (SR)   Coul. recip.
    2.84892e+04    1.21483e+05   -7.42483e+03   -9.36905e+05    5.30811e+03
      Potential    Kinetic En.   Total Energy  Conserved En.    Temperature
   -7.79591e+05    1.38517e+05   -6.41073e+05    1.62238e+07    3.01650e+02
 Pres. DC (bar) Pressure (bar)   Constr. rmsd
   -2.18528e+02   -3.14747e+02    0.00000e+00

           Step           Time
      230435000   460870.00000

   Energies (kJ/mol)
        G96Bond       G96Angle    Proper Dih.  Improper Dih.          LJ-14
    2.30418e+03    3.64275e+03    2.85133e+03    1.05515e+03   -2.94646e+02
     Coulomb-14        LJ (SR)  Disper. corr.   Coulomb (SR)   Coul. recip.
    2.82337e+04    1.21927e+05   -7.44532e+03   -9.35914e+05    5.26832e+03
      Potential    Kinetic En.   Total Energy  Conserved En.    Temperature
   -7.78372e+05    1.37968e+05   -6.40404e+05    1.62240e+07    3.00454e+02
 Pres. DC (bar) Pressure (bar)   Constr. rmsd
   -2.19734e+02   -1.14302e+02    0.00000e+00

           Step           Time
      230440000   460880.00000

   Energies (kJ/mol)
        G96Bond       G96Angle    Proper Dih.  Improper Dih.          LJ-14
    2.51945e+03    3.84866e+03    2.70089e+03    1.09223e+03   -2.37014e+02
     Coulomb-14        LJ (SR)  Disper. corr.   Coulomb (SR)   Coul. recip.
    2.81707e+04    1.22441e+05   -7.41181e+03   -9.35104e+05    5.32284e+03
      Potential    Kinetic En.   Total Energy  Conserved En.    Temperature
   -7.76658e+05    1.38701e+05   -6.37956e+05    1.62244e+07    3.02051e+02
 Pres. DC (bar) Pressure (bar)   Constr. rmsd
   -2.17763e+02   -3.13289e+01    0.00000e+00

           Step           Time
      230445000   460890.00000

   Energies (kJ/mol)
        G96Bond       G96Angle    Proper Dih.  Improper Dih.          LJ-14
    2.32192e+03    3.77484e+03    2.74491e+03    1.02950e+03   -3.43755e+02
     Coulomb-14        LJ (SR)  Disper. corr.   Coulomb (SR)   Coul. recip.
    2.82361e+04    1.23006e+05   -7.47020e+03   -9.39201e+05    5.18678e+03
      Potential    Kinetic En.   Total Energy  Conserved En.    Temperature
   -7.80714e+05    1.36616e+05   -6.44099e+05    1.62250e+07    2.97508e+02
 Pres. DC (bar) Pressure (bar)   Constr. rmsd
   -2.21203e+02   -1.63938e+02    0.00000e+00

           Step           Time
      230450000   460900.00000

   Energies (kJ/mol)
        G96Bond       G96Angle    Proper Dih.  Improper Dih.          LJ-14
    2.40421e+03    3.79399e+03    2.67552e+03    1.09486e+03   -2.98047e+02
     Coulomb-14        LJ (SR)  Disper. corr.   Coulomb (SR)   Coul. recip.
    2.81309e+04    1.23299e+05   -7.51522e+03   -9.38638e+05    5.27000e+03
      Potential    Kinetic En.   Total Energy  Conserved En.    Temperature
   -7.79783e+05    1.38479e+05   -6.41304e+05    1.62253e+07    3.01565e+02
 Pres. DC (bar) Pressure (bar)   Constr. rmsd
   -2.23874e+02    6.24524e+00    0.00000e+00

           Step           Time
      230455000   460910.00000

   Energies (kJ/mol)
        G96Bond       G96Angle    Proper Dih.  Improper Dih.          LJ-14
    2.26895e+03    3.86233e+03    2.79392e+03    1.10014e+03   -3.42707e+02
     Coulomb-14        LJ (SR)  Disper. corr.   Coulomb (SR)   Coul. recip.
    2.81042e+04    1.25295e+05   -7.46274e+03   -9.42364e+05    5.15399e+03
      Potential    Kinetic En.   Total Energy  Conserved En.    Temperature
   -7.81591e+05    1.39094e+05   -6.42497e+05    1.62258e+07    3.02906e+02
 Pres. DC (bar) Pressure (bar)   Constr. rmsd
   -2.20762e+02    1.67026e+02    0.00000e+00

           Step           Time
      230460000   460920.00000

   Energies (kJ/mol)
        G96Bond       G96Angle    Proper Dih.  Improper Dih.          LJ-14
    2.20615e+03    3.55298e+03    2.74996e+03    1.13171e+03   -2.44894e+02
     Coulomb-14        LJ (SR)  Disper. corr.   Coulomb (SR)   Coul. recip.
    2.82137e+04    1.22109e+05   -7.48325e+03   -9.38448e+05    5.27529e+03
      Potential    Kinetic En.   Total Energy  Conserved En.    Temperature
   -7.80938e+05    1.37254e+05   -6.43684e+05    1.62263e+07    2.98898e+02
 Pres. DC (bar) Pressure (bar)   Constr. rmsd
   -2.21976e+02   -7.21751e+00    0.00000e+00

           Step           Time
      230465000   460930.00000

   Energies (kJ/mol)
        G96Bond       G96Angle    Proper Dih.  Improper Dih.          LJ-14
    2.28623e+03    3.73008e+03    2.74594e+03    1.12854e+03   -3.52962e+02
     Coulomb-14        LJ (SR)  Disper. corr.   Coulomb (SR)   Coul. recip.
    2.81084e+04    1.23667e+05   -7.43080e+03   -9.38910e+05    5.23186e+03
      Potential    Kinetic En.   Total Energy  Conserved En.    Temperature
   -7.79796e+05    1.37599e+05   -6.42198e+05    1.62273e+07    2.99649e+02
 Pres. DC (bar) Pressure (bar)   Constr. rmsd
   -2.18879e+02   -8.04929e+01    0.00000e+00

           Step           Time
      230470000   460940.00000

   Energies (kJ/mol)
        G96Bond       G96Angle    Proper Dih.  Improper Dih.          LJ-14
    2.34933e+03    3.73133e+03    2.79625e+03    1.16165e+03   -2.91705e+02
     Coulomb-14        LJ (SR)  Disper. corr.   Coulomb (SR)   Coul. recip.
    2.82959e+04    1.24535e+05   -7.46452e+03   -9.41457e+05    5.27852e+03
      Potential    Kinetic En.   Total Energy  Conserved En.    Temperature
   -7.81065e+05    1.37236e+05   -6.43829e+05    1.62274e+07    2.98859e+02
 Pres. DC (bar) Pressure (bar)   Constr. rmsd
   -2.20867e+02    3.18996e+01    0.00000e+00

           Step           Time
      230475000   460950.00000

   Energies (kJ/mol)
        G96Bond       G96Angle    Proper Dih.  Improper Dih.          LJ-14
    2.27112e+03    3.57518e+03    2.71736e+03    1.16915e+03   -3.24619e+02
     Coulomb-14        LJ (SR)  Disper. corr.   Coulomb (SR)   Coul. recip.
    2.80985e+04    1.24256e+05   -7.43488e+03   -9.40832e+05    5.25308e+03
      Potential    Kinetic En.   Total Energy  Conserved En.    Temperature
   -7.81251e+05    1.36738e+05   -6.44513e+05    1.62275e+07    2.97774e+02
 Pres. DC (bar) Pressure (bar)   Constr. rmsd
   -2.19119e+02   -2.55861e+01    0.00000e+00

           Step           Time
      230480000   460960.00000

   Energies (kJ/mol)
        G96Bond       G96Angle    Proper Dih.  Improper Dih.          LJ-14
    2.37897e+03    3.65231e+03    2.73928e+03    1.12751e+03   -2.80737e+02
     Coulomb-14        LJ (SR)  Disper. corr.   Coulomb (SR)   Coul. recip.
    2.82484e+04    1.23351e+05   -7.46464e+03   -9.39952e+05    5.23155e+03
      Potential    Kinetic En.   Total Energy  Conserved En.    Temperature
   -7.80968e+05    1.37571e+05   -6.43397e+05    1.62285e+07    2.99589e+02
 Pres. DC (bar) Pressure (bar)   Constr. rmsd
   -2.20875e+02   -6.04468e+01    0.00000e+00

           Step           Time
      230485000   460970.00000

   Energies (kJ/mol)
        G96Bond       G96Angle    Proper Dih.  Improper Dih.          LJ-14
    2.40447e+03    3.59445e+03    2.75544e+03    1.08710e+03   -2.66473e+02
     Coulomb-14        LJ (SR)  Disper. corr.   Coulomb (SR)   Coul. recip.
    2.81081e+04    1.24547e+05   -7.46805e+03   -9.41747e+05    5.19154e+03
      Potential    Kinetic En.   Total Energy  Conserved En.    Temperature
   -7.81793e+05    1.38353e+05   -6.43440e+05    1.62287e+07    3.01291e+02
 Pres. DC (bar) Pressure (bar)   Constr. rmsd
   -2.21076e+02   -5.54495e+01    0.00000e+00

           Step           Time
      230490000   460980.00000

   Energies (kJ/mol)
        G96Bond       G96Angle    Proper Dih.  Improper Dih.          LJ-14
    2.51798e+03    3.62141e+03    2.80216e+03    1.13592e+03   -3.34239e+02
     Coulomb-14        LJ (SR)  Disper. corr.   Coulomb (SR)   Coul. recip.
    2.83133e+04    1.23872e+05   -7.46543e+03   -9.39945e+05    5.31380e+03
      Potential    Kinetic En.   Total Energy  Conserved En.    Temperature
   -7.80168e+05    1.38648e+05   -6.41520e+05    1.62294e+07    3.01934e+02
 Pres. DC (bar) Pressure (bar)   Constr. rmsd
   -2.20921e+02    1.20687e+01    0.00000e+00

           Step           Time
      230495000   460990.00000

   Energies (kJ/mol)
        G96Bond       G96Angle    Proper Dih.  Improper Dih.          LJ-14
    2.40825e+03    3.80361e+03    2.77132e+03    1.12033e+03   -2.62263e+02
     Coulomb-14        LJ (SR)  Disper. corr.   Coulomb (SR)   Coul. recip.
    2.82656e+04    1.24497e+05   -7.46736e+03   -9.40068e+05    5.26266e+03
      Potential    Kinetic En.   Total Energy  Conserved En.    Temperature
   -7.79668e+05    1.37216e+05   -6.42452e+05    1.62297e+07    2.98815e+02
 Pres. DC (bar) Pressure (bar)   Constr. rmsd
   -2.21035e+02    1.03011e+02    0.00000e+00

           Step           Time
      230500000   461000.00000

   Energies (kJ/mol)
        G96Bond       G96Angle    Proper Dih.  Improper Dih.          LJ-14
    2.34452e+03    3.68120e+03    2.83665e+03    1.13178e+03   -3.09286e+02
     Coulomb-14        LJ (SR)  Disper. corr.   Coulomb (SR)   Coul. recip.
    2.80696e+04    1.24373e+05   -7.49713e+03   -9.40447e+05    5.17340e+03
      Potential    Kinetic En.   Total Energy  Conserved En.    Temperature
   -7.80643e+05    1.37771e+05   -6.42872e+05    1.62299e+07    3.00025e+02
 Pres. DC (bar) Pressure (bar)   Constr. rmsd
   -2.22799e+02    1.92112e+01    0.00000e+00

           Step           Time
      230505000   461010.00000

   Energies (kJ/mol)
        G96Bond       G96Angle    Proper Dih.  Improper Dih.          LJ-14
    2.38328e+03    3.89902e+03    2.73916e+03    1.11427e+03   -2.89788e+02
     Coulomb-14        LJ (SR)  Disper. corr.   Coulomb (SR)   Coul. recip.
    2.80431e+04    1.23675e+05   -7.44560e+03   -9.38842e+05    5.38239e+03
      Potential    Kinetic En.   Total Energy  Conserved En.    Temperature
   -7.79341e+05    1.39141e+05   -6.40200e+05    1.62304e+07    3.03007e+02
 Pres. DC (bar) Pressure (bar)   Constr. rmsd
   -2.19750e+02   -3.11872e+01    0.00000e+00

           Step           Time
      230510000   461020.00000

   Energies (kJ/mol)
        G96Bond       G96Angle    Proper Dih.  Improper Dih.          LJ-14
    2.24820e+03    3.70722e+03    2.73311e+03    1.11891e+03   -2.99974e+02
     Coulomb-14        LJ (SR)  Disper. corr.   Coulomb (SR)   Coul. recip.
    2.80562e+04    1.26009e+05   -7.49080e+03   -9.44236e+05    5.17955e+03
      Potential    Kinetic En.   Total Energy  Conserved En.    Temperature
   -7.82975e+05    1.37827e+05   -6.45147e+05    1.62309e+07    3.00147e+02
 Pres. DC (bar) Pressure (bar)   Constr. rmsd
   -2.22423e+02    1.70681e+02    0.00000e+00

           Step           Time
      230515000   461030.00000

   Energies (kJ/mol)
        G96Bond       G96Angle    Proper Dih.  Improper Dih.          LJ-14
    2.35605e+03    3.84929e+03    2.84795e+03    1.05889e+03   -3.48759e+02
     Coulomb-14        LJ (SR)  Disper. corr.   Coulomb (SR)   Coul. recip.
    2.79832e+04    1.22310e+05   -7.44181e+03   -9.38370e+05    5.13223e+03
      Potential    Kinetic En.   Total Energy  Conserved En.    Temperature
   -7.80623e+05    1.38034e+05   -6.42589e+05    1.62314e+07    3.00597e+02
 Pres. DC (bar) Pressure (bar)   Constr. rmsd
   -2.19527e+02   -1.96071e+02    0.00000e+00

           Step           Time
      230520000   461040.00000

   Energies (kJ/mol)
        G96Bond       G96Angle    Proper Dih.  Improper Dih.          LJ-14
    2.29517e+03    3.87027e+03    2.75702e+03    1.05970e+03   -3.56338e+02
     Coulomb-14        LJ (SR)  Disper. corr.   Coulomb (SR)   Coul. recip.
    2.82167e+04    1.24215e+05   -7.42709e+03   -9.40558e+05    5.33161e+03
      Potential    Kinetic En.   Total Energy  Conserved En.    Temperature
   -7.80596e+05    1.37977e+05   -6.42619e+05    1.62317e+07    3.00473e+02
 Pres. DC (bar) Pressure (bar)   Constr. rmsd
   -2.18660e+02    5.87102e+01    0.00000e+00

           Step           Time
      230525000   461050.00000

   Energies (kJ/mol)
        G96Bond       G96Angle    Proper Dih.  Improper Dih.          LJ-14
    2.33588e+03    3.72628e+03    2.75898e+03    1.06662e+03   -2.91715e+02
     Coulomb-14        LJ (SR)  Disper. corr.   Coulomb (SR)   Coul. recip.
    2.82104e+04    1.24393e+05   -7.46462e+03   -9.41064e+05    5.25942e+03
      Potential    Kinetic En.   Total Energy  Conserved En.    Temperature
   -7.81069e+05    1.37351e+05   -6.43718e+05    1.62318e+07    2.99111e+02
 Pres. DC (bar) Pressure (bar)   Constr. rmsd
   -2.20873e+02    2.64459e+01    0.00000e+00

           Step           Time
      230530000   461060.00000

   Energies (kJ/mol)
        G96Bond       G96Angle    Proper Dih.  Improper Dih.          LJ-14
    2.28060e+03    3.74183e+03    2.83962e+03    1.10718e+03   -2.84272e+02
     Coulomb-14        LJ (SR)  Disper. corr.   Coulomb (SR)   Coul. recip.
    2.81998e+04    1.23121e+05   -7.51160e+03   -9.42206e+05    5.14610e+03
      Potential    Kinetic En.   Total Energy  Conserved En.    Temperature
   -7.83566e+05    1.38501e+05   -6.45065e+05    1.62320e+07    3.01615e+02
 Pres. DC (bar) Pressure (bar)   Constr. rmsd
   -2.23659e+02   -8.15100e+00    0.00000e+00

           Step           Time
      230535000   461070.00000

   Energies (kJ/mol)
        G96Bond       G96Angle    Proper Dih.  Improper Dih.          LJ-14
    2.30016e+03    3.79025e+03    2.84133e+03    1.11576e+03   -3.22359e+02
     Coulomb-14        LJ (SR)  Disper. corr.   Coulomb (SR)   Coul. recip.
    2.81413e+04    1.25083e+05   -7.49999e+03   -9.41120e+05    5.13813e+03
      Potential    Kinetic En.   Total Energy  Conserved En.    Temperature
   -7.80533e+05    1.38275e+05   -6.42258e+05    1.62323e+07    3.01122e+02
 Pres. DC (bar) Pressure (bar)   Constr. rmsd
   -2.22969e+02    3.32331e+02    0.00000e+00

           Step           Time
      230540000   461080.00000

   Energies (kJ/mol)
        G96Bond       G96Angle    Proper Dih.  Improper Dih.          LJ-14
    2.47514e+03    3.73212e+03    2.74952e+03    1.14874e+03   -3.36886e+02
     Coulomb-14        LJ (SR)  Disper. corr.   Coulomb (SR)   Coul. recip.
    2.79437e+04    1.23240e+05   -7.39255e+03   -9.38625e+05    5.25585e+03
      Potential    Kinetic En.   Total Energy  Conserved En.    Temperature
   -7.79810e+05    1.38956e+05   -6.40854e+05    1.62328e+07    3.02604e+02
 Pres. DC (bar) Pressure (bar)   Constr. rmsd
   -2.16634e+02   -2.97208e+02    0.00000e+00

           Step           Time
      230545000   461090.00000

   Energies (kJ/mol)
        G96Bond       G96Angle    Proper Dih.  Improper Dih.          LJ-14
    2.19526e+03    3.67145e+03    2.79772e+03    1.03451e+03   -2.67035e+02
     Coulomb-14        LJ (SR)  Disper. corr.   Coulomb (SR)   Coul. recip.
    2.83487e+04    1.25347e+05   -7.45417e+03   -9.41997e+05    5.18426e+03
      Potential    Kinetic En.   Total Energy  Conserved En.    Temperature
   -7.81140e+05    1.37308e+05   -6.43832e+05    1.62331e+07    2.99015e+02
 Pres. DC (bar) Pressure (bar)   Constr. rmsd
   -2.20256e+02    1.46779e+02    0.00000e+00

           Step           Time
      230550000   461100.00000

   Energies (kJ/mol)
        G96Bond       G96Angle    Proper Dih.  Improper Dih.          LJ-14
    2.35552e+03    3.75933e+03    2.74269e+03    1.16304e+03   -3.00714e+02
     Coulomb-14        LJ (SR)  Disper. corr.   Coulomb (SR)   Coul. recip.
    2.81939e+04    1.23442e+05   -7.49261e+03   -9.40124e+05    5.11565e+03
      Potential    Kinetic En.   Total Energy  Conserved En.    Temperature
   -7.81145e+05    1.36522e+05   -6.44623e+05    1.62333e+07    2.97305e+02
 Pres. DC (bar) Pressure (bar)   Constr. rmsd
   -2.22531e+02   -6.74008e+01    0.00000e+00

           Step           Time
      230555000   461110.00000

   Energies (kJ/mol)
        G96Bond       G96Angle    Proper Dih.  Improper Dih.          LJ-14
    2.38651e+03    3.66411e+03    2.85772e+03    9.88447e+02   -2.80809e+02
     Coulomb-14        LJ (SR)  Disper. corr.   Coulomb (SR)   Coul. recip.
    2.82711e+04    1.25462e+05   -7.51001e+03   -9.43150e+05    5.20865e+03
      Potential    Kinetic En.   Total Energy  Conserved En.    Temperature
   -7.82102e+05    1.36809e+05   -6.45293e+05    1.62334e+07    2.97929e+02
 Pres. DC (bar) Pressure (bar)   Constr. rmsd
   -2.23564e+02    1.25975e+02    0.00000e+00

           Step           Time
      230560000   461120.00000

   Energies (kJ/mol)
        G96Bond       G96Angle    Proper Dih.  Improper Dih.          LJ-14
    2.29718e+03    3.69713e+03    2.84079e+03    1.11018e+03   -3.78596e+02
     Coulomb-14        LJ (SR)  Disper. corr.   Coulomb (SR)   Coul. recip.
    2.81179e+04    1.23530e+05   -7.44575e+03   -9.38405e+05    5.25501e+03
      Potential    Kinetic En.   Total Energy  Conserved En.    Temperature
   -7.79381e+05    1.38095e+05   -6.41286e+05    1.62335e+07    3.00730e+02
 Pres. DC (bar) Pressure (bar)   Constr. rmsd
   -2.19760e+02    1.58788e+01    0.00000e+00

           Step           Time
      230565000   461130.00000

   Energies (kJ/mol)
        G96Bond       G96Angle    Proper Dih.  Improper Dih.          LJ-14
    2.48275e+03    3.90261e+03    2.77135e+03    1.12565e+03   -3.72436e+02
     Coulomb-14        LJ (SR)  Disper. corr.   Coulomb (SR)   Coul. recip.
    2.82751e+04    1.24233e+05   -7.45079e+03   -9.40785e+05    5.27741e+03
      Potential    Kinetic En.   Total Energy  Conserved En.    Temperature
   -7.80541e+05    1.38376e+05   -6.42165e+05    1.62338e+07    3.01342e+02
 Pres. DC (bar) Pressure (bar)   Constr. rmsd
   -2.20056e+02    2.96462e+01    0.00000e+00

           Step           Time
      230570000   461140.00000

   Energies (kJ/mol)
        G96Bond       G96Angle    Proper Dih.  Improper Dih.          LJ-14
    2.39926e+03    3.63935e+03    2.77741e+03    1.08502e+03   -2.48449e+02
     Coulomb-14        LJ (SR)  Disper. corr.   Coulomb (SR)   Coul. recip.
    2.83191e+04    1.23611e+05   -7.45621e+03   -9.39010e+05    5.28087e+03
      Potential    Kinetic En.   Total Energy  Conserved En.    Temperature
   -7.79602e+05    1.36876e+05   -6.42727e+05    1.62341e+07    2.98074e+02
 Pres. DC (bar) Pressure (bar)   Constr. rmsd
   -2.20376e+02    5.33227e+01    0.00000e+00

           Step           Time
      230575000   461150.00000

   Energies (kJ/mol)
        G96Bond       G96Angle    Proper Dih.  Improper Dih.          LJ-14
    2.28551e+03    3.67175e+03    2.77440e+03    1.07834e+03   -3.44069e+02
     Coulomb-14        LJ (SR)  Disper. corr.   Coulomb (SR)   Coul. recip.
    2.81552e+04    1.24491e+05   -7.44437e+03   -9.41720e+05    5.24543e+03
      Potential    Kinetic En.   Total Energy  Conserved En.    Temperature
   -7.81807e+05    1.38429e+05   -6.43377e+05    1.62344e+07    3.01458e+02
 Pres. DC (bar) Pressure (bar)   Constr. rmsd
   -2.19678e+02   -1.29736e+02    0.00000e+00

           Step           Time
      230580000   461160.00000

   Energies (kJ/mol)
        G96Bond       G96Angle    Proper Dih.  Improper Dih.          LJ-14
    2.33729e+03    3.66295e+03    2.80289e+03    1.11352e+03   -2.65641e+02
     Coulomb-14        LJ (SR)  Disper. corr.   Coulomb (SR)   Coul. recip.
    2.83915e+04    1.24990e+05   -7.43517e+03   -9.42180e+05    5.21625e+03
      Potential    Kinetic En.   Total Energy  Conserved En.    Temperature
   -7.81366e+05    1.37037e+05   -6.44329e+05    1.62348e+07    2.98426e+02
 Pres. DC (bar) Pressure (bar)   Constr. rmsd
   -2.19136e+02    2.01058e+01    0.00000e+00

           Step           Time
      230585000   461170.00000

   Energies (kJ/mol)
        G96Bond       G96Angle    Proper Dih.  Improper Dih.          LJ-14
    2.37286e+03    3.63494e+03    2.78406e+03    1.06537e+03   -2.94413e+02
     Coulomb-14        LJ (SR)  Disper. corr.   Coulomb (SR)   Coul. recip.
    2.81848e+04    1.23561e+05   -7.44059e+03   -9.38345e+05    5.26721e+03
      Potential    Kinetic En.   Total Energy  Conserved En.    Temperature
   -7.79210e+05    1.37917e+05   -6.41293e+05    1.62350e+07    3.00342e+02
 Pres. DC (bar) Pressure (bar)   Constr. rmsd
   -2.19455e+02    5.22206e+01    0.00000e+00

           Step           Time
      230590000   461180.00000

   Energies (kJ/mol)
        G96Bond       G96Angle    Proper Dih.  Improper Dih.          LJ-14
    2.30764e+03    3.78532e+03    2.77268e+03    1.06015e+03   -3.20276e+02
     Coulomb-14        LJ (SR)  Disper. corr.   Coulomb (SR)   Coul. recip.
    2.83813e+04    1.23257e+05   -7.41964e+03   -9.38042e+05    5.27234e+03
      Potential    Kinetic En.   Total Energy  Conserved En.    Temperature
   -7.78946e+05    1.37110e+05   -6.41836e+05    1.62358e+07    2.98585e+02
 Pres. DC (bar) Pressure (bar)   Constr. rmsd
   -2.18222e+02    3.28895e+01    0.00000e+00

           Step           Time
      230595000   461190.00000

   Energies (kJ/mol)
        G96Bond       G96Angle    Proper Dih.  Improper Dih.          LJ-14
    2.20225e+03    3.69794e+03    2.70842e+03    1.13385e+03   -3.12645e+02
     Coulomb-14        LJ (SR)  Disper. corr.   Coulomb (SR)   Coul. recip.
    2.82385e+04    1.24554e+05   -7.50112e+03   -9.43256e+05    5.22656e+03
      Potential    Kinetic En.   Total Energy  Conserved En.    Temperature
   -7.83308e+05    1.37047e+05   -6.46262e+05    1.62369e+07    2.98447e+02
 Pres. DC (bar) Pressure (bar)   Constr. rmsd
   -2.23036e+02    5.81430e+01    0.00000e+00

           Step           Time
      230600000   461200.00000

   Energies (kJ/mol)
        G96Bond       G96Angle    Proper Dih.  Improper Dih.          LJ-14
    2.44846e+03    3.59994e+03    2.82011e+03    1.07076e+03   -2.57657e+02
     Coulomb-14        LJ (SR)  Disper. corr.   Coulomb (SR)   Coul. recip.
    2.82008e+04    1.23995e+05   -7.46985e+03   -9.40018e+05    5.28900e+03
      Potential    Kinetic En.   Total Energy  Conserved En.    Temperature
   -7.80322e+05    1.38471e+05   -6.41850e+05    1.62372e+07    3.01549e+02
 Pres. DC (bar) Pressure (bar)   Constr. rmsd
   -2.21182e+02    9.75532e+01    0.00000e+00

           Step           Time
      230605000   461210.00000

   Energies (kJ/mol)
        G96Bond       G96Angle    Proper Dih.  Improper Dih.          LJ-14
    2.40656e+03    3.63053e+03    2.67087e+03    1.11440e+03   -3.24627e+02
     Coulomb-14        LJ (SR)  Disper. corr.   Coulomb (SR)   Coul. recip.
    2.84371e+04    1.24013e+05   -7.42979e+03   -9.39518e+05    5.32121e+03
      Potential    Kinetic En.   Total Energy  Conserved En.    Temperature
   -7.79678e+05    1.37354e+05   -6.42324e+05    1.62374e+07    2.99116e+02
 Pres. DC (bar) Pressure (bar)   Constr. rmsd
   -2.18819e+02    7.95662e+00    0.00000e+00

           Step           Time
      230610000   461220.00000

   Energies (kJ/mol)
        G96Bond       G96Angle    Proper Dih.  Improper Dih.          LJ-14
    2.29775e+03    3.79519e+03    2.72570e+03    1.04608e+03   -3.48104e+02
     Coulomb-14        LJ (SR)  Disper. corr.   Coulomb (SR)   Coul. recip.
    2.82178e+04    1.24317e+05   -7.43127e+03   -9.40340e+05    5.20066e+03
      Potential    Kinetic En.   Total Energy  Conserved En.    Temperature
   -7.80519e+05    1.36980e+05   -6.43540e+05    1.62377e+07    2.98301e+02
 Pres. DC (bar) Pressure (bar)   Constr. rmsd
   -2.18907e+02    6.25623e+01    0.00000e+00

           Step           Time
      230615000   461230.00000

   Energies (kJ/mol)
        G96Bond       G96Angle    Proper Dih.  Improper Dih.          LJ-14
    2.25758e+03    3.59298e+03    2.69580e+03    1.05758e+03   -3.42337e+02
     Coulomb-14        LJ (SR)  Disper. corr.   Coulomb (SR)   Coul. recip.
    2.81394e+04    1.22214e+05   -7.44956e+03   -9.39763e+05    5.30630e+03
      Potential    Kinetic En.   Total Energy  Conserved En.    Temperature
   -7.82292e+05    1.36954e+05   -6.45338e+05    1.62381e+07    2.98244e+02
 Pres. DC (bar) Pressure (bar)   Constr. rmsd
   -2.19984e+02   -2.89267e+02    0.00000e+00

           Step           Time
      230620000   461240.00000

   Energies (kJ/mol)
        G96Bond       G96Angle    Proper Dih.  Improper Dih.          LJ-14
    2.27826e+03    3.78018e+03    2.69531e+03    1.08067e+03   -3.11619e+02
     Coulomb-14        LJ (SR)  Disper. corr.   Coulomb (SR)   Coul. recip.
    2.81305e+04    1.24003e+05   -7.42875e+03   -9.40595e+05    5.23120e+03
      Potential    Kinetic En.   Total Energy  Conserved En.    Temperature
   -7.81136e+05    1.37503e+05   -6.43633e+05    1.62383e+07    2.99441e+02
 Pres. DC (bar) Pressure (bar)   Constr. rmsd
   -2.18758e+02   -5.70550e+01    0.00000e+00

           Step           Time
      230625000   461250.00000

   Energies (kJ/mol)
        G96Bond       G96Angle    Proper Dih.  Improper Dih.          LJ-14
    2.37423e+03    3.69990e+03    2.72629e+03    1.05173e+03   -2.91786e+02
     Coulomb-14        LJ (SR)  Disper. corr.   Coulomb (SR)   Coul. recip.
    2.82451e+04    1.22320e+05   -7.42001e+03   -9.37024e+05    5.34437e+03
      Potential    Kinetic En.   Total Energy  Conserved En.    Temperature
   -7.78974e+05    1.38076e+05   -6.40898e+05    1.62387e+07    3.00689e+02
 Pres. DC (bar) Pressure (bar)   Constr. rmsd
   -2.18244e+02   -2.21409e+02    0.00000e+00

           Step           Time
      230630000   461260.00000

   Energies (kJ/mol)
        G96Bond       G96Angle    Proper Dih.  Improper Dih.          LJ-14
    2.38132e+03    3.69752e+03    2.68075e+03    1.10390e+03   -3.52491e+02
     Coulomb-14        LJ (SR)  Disper. corr.   Coulomb (SR)   Coul. recip.
    2.81021e+04    1.23478e+05   -7.46827e+03   -9.39243e+05    5.34924e+03
      Potential    Kinetic En.   Total Energy  Conserved En.    Temperature
   -7.80270e+05    1.37990e+05   -6.42280e+05    1.62389e+07    3.00502e+02
 Pres. DC (bar) Pressure (bar)   Constr. rmsd
   -2.21089e+02   -7.36535e+01    0.00000e+00

           Step           Time
      230635000   461270.00000

   Energies (kJ/mol)
        G96Bond       G96Angle    Proper Dih.  Improper Dih.          LJ-14
    2.39233e+03    3.70006e+03    2.76934e+03    1.03589e+03   -3.94113e+02
     Coulomb-14        LJ (SR)  Disper. corr.   Coulomb (SR)   Coul. recip.
    2.80610e+04    1.24090e+05   -7.50421e+03   -9.41382e+05    5.16651e+03
      Potential    Kinetic En.   Total Energy  Conserved En.    Temperature
   -7.82066e+05    1.37233e+05   -6.44833e+05    1.62393e+07    2.98852e+02
 Pres. DC (bar) Pressure (bar)   Constr. rmsd
   -2.23219e+02   -1.35396e+02    0.00000e+00

           Step           Time
      230640000   461280.00000

   Energies (kJ/mol)
        G96Bond       G96Angle    Proper Dih.  Improper Dih.          LJ-14
    2.33471e+03    3.58966e+03    2.78068e+03    1.15596e+03   -3.46819e+02
     Coulomb-14        LJ (SR)  Disper. corr.   Coulomb (SR)   Coul. recip.
    2.83778e+04    1.25586e+05   -7.47533e+03   -9.42902e+05    5.24219e+03
      Potential    Kinetic En.   Total Energy  Conserved En.    Temperature
   -7.81657e+05    1.37828e+05   -6.43828e+05    1.62398e+07    3.00149e+02
 Pres. DC (bar) Pressure (bar)   Constr. rmsd
   -2.21506e+02    8.51544e+01    0.00000e+00

           Step           Time
      230645000   461290.00000

   Energies (kJ/mol)
        G96Bond       G96Angle    Proper Dih.  Improper Dih.          LJ-14
    2.29497e+03    3.72242e+03    2.76121e+03    1.18185e+03   -3.06323e+02
     Coulomb-14        LJ (SR)  Disper. corr.   Coulomb (SR)   Coul. recip.
    2.84628e+04    1.24036e+05   -7.43921e+03   -9.40205e+05    5.23154e+03
      Potential    Kinetic En.   Total Energy  Conserved En.    Temperature
   -7.80260e+05    1.37096e+05   -6.43164e+05    1.62400e+07    2.98553e+02
 Pres. DC (bar) Pressure (bar)   Constr. rmsd
   -2.19374e+02   -5.39935e+01    0.00000e+00

           Step           Time
      230650000   461300.00000

   Energies (kJ/mol)
        G96Bond       G96Angle    Proper Dih.  Improper Dih.          LJ-14
    2.29693e+03    3.75165e+03    2.75745e+03    1.12109e+03   -3.20385e+02
     Coulomb-14        LJ (SR)  Disper. corr.   Coulomb (SR)   Coul. recip.
    2.82762e+04    1.23948e+05   -7.42919e+03   -9.41252e+05    5.34873e+03
      Potential    Kinetic En.   Total Energy  Conserved En.    Temperature
   -7.81501e+05    1.36812e+05   -6.44689e+05    1.62402e+07    2.97937e+02
 Pres. DC (bar) Pressure (bar)   Constr. rmsd
   -2.18784e+02   -1.09147e+02    0.00000e+00

           Step           Time
      230655000   461310.00000

   Energies (kJ/mol)
        G96Bond       G96Angle    Proper Dih.  Improper Dih.          LJ-14
    2.40150e+03    3.56415e+03    2.78339e+03    1.09041e+03   -3.02108e+02
     Coulomb-14        LJ (SR)  Disper. corr.   Coulomb (SR)   Coul. recip.
    2.84871e+04    1.23922e+05   -7.46986e+03   -9.41463e+05    5.15263e+03
      Potential    Kinetic En.   Total Energy  Conserved En.    Temperature
   -7.81834e+05    1.38010e+05   -6.43824e+05    1.62403e+07    3.00544e+02
 Pres. DC (bar) Pressure (bar)   Constr. rmsd
   -2.21183e+02    2.04312e+01    0.00000e+00

           Step           Time
      230660000   461320.00000

   Energies (kJ/mol)
        G96Bond       G96Angle    Proper Dih.  Improper Dih.          LJ-14
    2.31132e+03    3.65672e+03    2.67581e+03    1.00985e+03   -3.28839e+02
     Coulomb-14        LJ (SR)  Disper. corr.   Coulomb (SR)   Coul. recip.
    2.82678e+04    1.24487e+05   -7.49958e+03   -9.42885e+05    5.14449e+03
      Potential    Kinetic En.   Total Energy  Conserved En.    Temperature
   -7.83160e+05    1.37128e+05   -6.46032e+05    1.62406e+07    2.98625e+02
 Pres. DC (bar) Pressure (bar)   Constr. rmsd
   -2.22944e+02   -7.93417e+01    0.00000e+00

           Step           Time
      230665000   461330.00000

   Energies (kJ/mol)
        G96Bond       G96Angle    Proper Dih.  Improper Dih.          LJ-14
    2.37305e+03    3.82860e+03    2.84068e+03    1.11342e+03   -3.54211e+02
     Coulomb-14        LJ (SR)  Disper. corr.   Coulomb (SR)   Coul. recip.
    2.80567e+04    1.24153e+05   -7.51349e+03   -9.41627e+05    5.21863e+03
      Potential    Kinetic En.   Total Energy  Conserved En.    Temperature
   -7.81910e+05    1.38007e+05   -6.43904e+05    1.62409e+07    3.00537e+02
 Pres. DC (bar) Pressure (bar)   Constr. rmsd
   -2.23771e+02    4.31006e+01    0.00000e+00

           Step           Time
      230670000   461340.00000

   Energies (kJ/mol)
        G96Bond       G96Angle    Proper Dih.  Improper Dih.          LJ-14
    2.50014e+03    3.74184e+03    2.81016e+03    1.11438e+03   -3.66428e+02
     Coulomb-14        LJ (SR)  Disper. corr.   Coulomb (SR)   Coul. recip.
    2.81312e+04    1.21786e+05   -7.42382e+03   -9.35354e+05    5.24551e+03
      Potential    Kinetic En.   Total Energy  Conserved En.    Temperature
   -7.77815e+05    1.38656e+05   -6.39159e+05    1.62410e+07    3.01951e+02
 Pres. DC (bar) Pressure (bar)   Constr. rmsd
   -2.18468e+02   -2.40227e+02    0.00000e+00

           Step           Time
      230675000   461350.00000

   Energies (kJ/mol)
        G96Bond       G96Angle    Proper Dih.  Improper Dih.          LJ-14
    2.45822e+03    3.59604e+03    2.73963e+03    1.16345e+03   -3.30334e+02
     Coulomb-14        LJ (SR)  Disper. corr.   Coulomb (SR)   Coul. recip.
    2.83902e+04    1.25170e+05   -7.49873e+03   -9.43398e+05    5.10299e+03
      Potential    Kinetic En.   Total Energy  Conserved En.    Temperature
   -7.82607e+05    1.38165e+05   -6.44442e+05    1.62413e+07    3.00882e+02
 Pres. DC (bar) Pressure (bar)   Constr. rmsd
   -2.22894e+02    1.41551e+02    0.00000e+00

           Step           Time
      230680000   461360.00000

   Energies (kJ/mol)
        G96Bond       G96Angle    Proper Dih.  Improper Dih.          LJ-14
    2.33520e+03    3.86707e+03    2.76470e+03    1.10935e+03   -3.34094e+02
     Coulomb-14        LJ (SR)  Disper. corr.   Coulomb (SR)   Coul. recip.
    2.80916e+04    1.24976e+05   -7.47293e+03   -9.41199e+05    5.18476e+03
      Potential    Kinetic En.   Total Energy  Conserved En.    Temperature
   -7.80677e+05    1.37667e+05   -6.43010e+05    1.62415e+07    2.99799e+02
 Pres. DC (bar) Pressure (bar)   Constr. rmsd
   -2.21365e+02    1.47045e+02    0.00000e+00

           Step           Time
      230685000   461370.00000

   Energies (kJ/mol)
        G96Bond       G96Angle    Proper Dih.  Improper Dih.          LJ-14
    2.27339e+03    3.75402e+03    2.83747e+03    1.06028e+03   -3.46536e+02
     Coulomb-14        LJ (SR)  Disper. corr.   Coulomb (SR)   Coul. recip.
    2.81968e+04    1.23115e+05   -7.45586e+03   -9.38783e+05    5.29045e+03
      Potential    Kinetic En.   Total Energy  Conserved En.    Temperature
   -7.80058e+05    1.37980e+05   -6.42078e+05    1.62423e+07    3.00479e+02
 Pres. DC (bar) Pressure (bar)   Constr. rmsd
   -2.20356e+02   -2.73182e+01    0.00000e+00

           Step           Time
      230690000   461380.00000

   Energies (kJ/mol)
        G96Bond       G96Angle    Proper Dih.  Improper Dih.          LJ-14
    2.45357e+03    3.74619e+03    2.84001e+03    1.11113e+03   -3.26374e+02
     Coulomb-14        LJ (SR)  Disper. corr.   Coulomb (SR)   Coul. recip.
    2.80656e+04    1.23980e+05   -7.45794e+03   -9.40003e+05    5.29824e+03
      Potential    Kinetic En.   Total Energy  Conserved En.    Temperature
   -7.80293e+05    1.37697e+05   -6.42596e+05    1.62428e+07    2.99862e+02
 Pres. DC (bar) Pressure (bar)   Constr. rmsd
   -2.20478e+02    2.67845e+01    0.00000e+00

           Step           Time
      230695000   461390.00000

   Energies (kJ/mol)
        G96Bond       G96Angle    Proper Dih.  Improper Dih.          LJ-14
    2.31833e+03    3.83434e+03    2.80691e+03    1.12184e+03   -3.47618e+02
     Coulomb-14        LJ (SR)  Disper. corr.   Coulomb (SR)   Coul. recip.
    2.80439e+04    1.22762e+05   -7.40577e+03   -9.38812e+05    5.08350e+03
      Potential    Kinetic En.   Total Energy  Conserved En.    Temperature
   -7.80594e+05    1.36230e+05   -6.44364e+05    1.62430e+07    2.96669e+02
 Pres. DC (bar) Pressure (bar)   Constr. rmsd
   -2.17409e+02   -2.15786e+02    0.00000e+00

           Step           Time
      230700000   461400.00000

   Energies (kJ/mol)
        G96Bond       G96Angle    Proper Dih.  Improper Dih.          LJ-14
    2.44722e+03    3.71006e+03    2.72582e+03    1.09304e+03   -2.76606e+02
     Coulomb-14        LJ (SR)  Disper. corr.   Coulomb (SR)   Coul. recip.
    2.81817e+04    1.23853e+05   -7.49374e+03   -9.40197e+05    5.29669e+03
      Potential    Kinetic En.   Total Energy  Conserved En.    Temperature
   -7.80659e+05    1.38379e+05   -6.42280e+05    1.62436e+07    3.01348e+02
 Pres. DC (bar) Pressure (bar)   Constr. rmsd
   -2.22598e+02    8.06419e+01    0.00000e+00

           Step           Time
      230705000   461410.00000

   Energies (kJ/mol)
        G96Bond       G96Angle    Proper Dih.  Improper Dih.          LJ-14
    2.39556e+03    3.60483e+03    2.70168e+03    1.15392e+03   -2.93321e+02
     Coulomb-14        LJ (SR)  Disper. corr.   Coulomb (SR)   Coul. recip.
    2.82405e+04    1.24277e+05   -7.44805e+03   -9.41469e+05    5.21063e+03
      Potential    Kinetic En.   Total Energy  Conserved En.    Temperature
   -7.81626e+05    1.37763e+05   -6.43862e+05    1.62438e+07    3.00007e+02
 Pres. DC (bar) Pressure (bar)   Constr. rmsd
   -2.19895e+02   -9.56051e+01    0.00000e+00

           Step           Time
      230710000   461420.00000

   Energies (kJ/mol)
        G96Bond       G96Angle    Proper Dih.  Improper Dih.          LJ-14
    2.46153e+03    3.89695e+03    2.72204e+03    1.10442e+03   -3.57212e+02
     Coulomb-14        LJ (SR)  Disper. corr.   Coulomb (SR)   Coul. recip.
    2.79646e+04    1.22600e+05   -7.42526e+03   -9.37502e+05    5.28495e+03
      Potential    Kinetic En.   Total Energy  Conserved En.    Temperature
   -7.79250e+05    1.37210e+05   -6.42039e+05    1.62444e+07    2.98803e+02
 Pres. DC (bar) Pressure (bar)   Constr. rmsd
   -2.18553e+02   -1.04396e+02    0.00000e+00

           Step           Time
      230715000   461430.00000

   Energies (kJ/mol)
        G96Bond       G96Angle    Proper Dih.  Improper Dih.          LJ-14
    2.32370e+03    3.65273e+03    2.78318e+03    1.08496e+03   -3.23133e+02
     Coulomb-14        LJ (SR)  Disper. corr.   Coulomb (SR)   Coul. recip.
    2.81106e+04    1.23908e+05   -7.47941e+03   -9.41172e+05    5.24745e+03
      Potential    Kinetic En.   Total Energy  Conserved En.    Temperature
   -7.81864e+05    1.38313e+05   -6.43551e+05    1.62445e+07    3.01204e+02
 Pres. DC (bar) Pressure (bar)   Constr. rmsd
   -2.21748e+02    9.01794e+00    0.00000e+00

           Step           Time
      230720000   461440.00000

   Energies (kJ/mol)
        G96Bond       G96Angle    Proper Dih.  Improper Dih.          LJ-14
    2.35623e+03    3.76038e+03    2.78268e+03    1.01890e+03   -2.77607e+02
     Coulomb-14        LJ (SR)  Disper. corr.   Coulomb (SR)   Coul. recip.
    2.81553e+04    1.23493e+05   -7.43127e+03   -9.38974e+05    5.27555e+03
      Potential    Kinetic En.   Total Energy  Conserved En.    Temperature
   -7.79840e+05    1.38372e+05   -6.41468e+05    1.62448e+07    3.01333e+02
 Pres. DC (bar) Pressure (bar)   Constr. rmsd
   -2.18906e+02   -4.25106e+01    0.00000e+00

           Step           Time
      230725000   461450.00000

   Energies (kJ/mol)
        G96Bond       G96Angle    Proper Dih.  Improper Dih.          LJ-14
    2.30172e+03    3.76809e+03    2.74767e+03    1.10180e+03   -3.08981e+02
     Coulomb-14        LJ (SR)  Disper. corr.   Coulomb (SR)   Coul. recip.
    2.83252e+04    1.22691e+05   -7.46718e+03   -9.39362e+05    5.25895e+03
      Potential    Kinetic En.   Total Energy  Conserved En.    Temperature
   -7.80944e+05    1.38434e+05   -6.42510e+05    1.62450e+07    3.01469e+02
 Pres. DC (bar) Pressure (bar)   Constr. rmsd
   -2.21024e+02   -3.13586e+01    0.00000e+00

           Step           Time
      230730000   461460.00000

   Energies (kJ/mol)
        G96Bond       G96Angle    Proper Dih.  Improper Dih.          LJ-14
    2.33528e+03    3.74242e+03    2.84301e+03    1.11472e+03   -3.19459e+02
     Coulomb-14        LJ (SR)  Disper. corr.   Coulomb (SR)   Coul. recip.
    2.80937e+04    1.22306e+05   -7.46626e+03   -9.37940e+05    5.24730e+03
      Potential    Kinetic En.   Total Energy  Conserved En.    Temperature
   -7.80044e+05    1.37338e+05   -6.42706e+05    1.62452e+07    2.99081e+02
 Pres. DC (bar) Pressure (bar)   Constr. rmsd
   -2.20970e+02   -8.56783e+01    0.00000e+00

           Step           Time
      230735000   461470.00000

   Energies (kJ/mol)
        G96Bond       G96Angle    Proper Dih.  Improper Dih.          LJ-14
    2.33900e+03    3.78391e+03    2.77557e+03    1.20847e+03   -3.10514e+02
     Coulomb-14        LJ (SR)  Disper. corr.   Coulomb (SR)   Coul. recip.
    2.80835e+04    1.24136e+05   -7.46521e+03   -9.39753e+05    5.25114e+03
      Potential    Kinetic En.   Total Energy  Conserved En.    Temperature
   -7.79951e+05    1.36983e+05   -6.42968e+05    1.62454e+07    2.98309e+02
 Pres. DC (bar) Pressure (bar)   Constr. rmsd
   -2.20908e+02    1.28832e+02    0.00000e+00

           Step           Time
      230740000   461480.00000

   Energies (kJ/mol)
        G96Bond       G96Angle    Proper Dih.  Improper Dih.          LJ-14
    2.47450e+03    3.68191e+03    2.78391e+03    1.08567e+03   -3.15261e+02
     Coulomb-14        LJ (SR)  Disper. corr.   Coulomb (SR)   Coul. recip.
    2.80163e+04    1.23131e+05   -7.49542e+03   -9.40296e+05    5.18343e+03
      Potential    Kinetic En.   Total Energy  Conserved En.    Temperature
   -7.81750e+05    1.37478e+05   -6.44272e+05    1.62457e+07    2.99385e+02
 Pres. DC (bar) Pressure (bar)   Constr. rmsd
   -2.22697e+02   -2.40682e+01    0.00000e+00

           Step           Time
      230745000   461490.00000

   Energies (kJ/mol)
        G96Bond       G96Angle    Proper Dih.  Improper Dih.          LJ-14
    2.26752e+03    3.76030e+03    2.87061e+03    1.19110e+03   -3.22384e+02
     Coulomb-14        LJ (SR)  Disper. corr.   Coulomb (SR)   Coul. recip.
    2.83300e+04    1.23243e+05   -7.46879e+03   -9.40018e+05    5.13085e+03
      Potential    Kinetic En.   Total Energy  Conserved En.    Temperature
   -7.81015e+05    1.38749e+05   -6.42266e+05    1.62459e+07    3.02154e+02
 Pres. DC (bar) Pressure (bar)   Constr. rmsd
   -2.21120e+02   -1.99832e+01    0.00000e+00

           Step           Time
      230750000   461500.00000

   Energies (kJ/mol)
        G96Bond       G96Angle    Proper Dih.  Improper Dih.          LJ-14
    2.39620e+03    3.67056e+03    2.70863e+03    1.11323e+03   -3.74773e+02
     Coulomb-14        LJ (SR)  Disper. corr.   Coulomb (SR)   Coul. recip.
    2.81792e+04    1.24738e+05   -7.49648e+03   -9.41252e+05    5.22135e+03
      Potential    Kinetic En.   Total Energy  Conserved En.    Temperature
   -7.81096e+05    1.38218e+05   -6.42878e+05    1.62462e+07    3.00997e+02
 Pres. DC (bar) Pressure (bar)   Constr. rmsd
   -2.22760e+02    1.99230e+02    0.00000e+00

           Step           Time
      230755000   461510.00000

   Energies (kJ/mol)
        G96Bond       G96Angle    Proper Dih.  Improper Dih.          LJ-14
    2.38548e+03    3.63196e+03    2.81183e+03    1.12127e+03   -3.65472e+02
     Coulomb-14        LJ (SR)  Disper. corr.   Coulomb (SR)   Coul. recip.
    2.81883e+04    1.23932e+05   -7.46529e+03   -9.41284e+05    5.17875e+03
      Potential    Kinetic En.   Total Energy  Conserved En.    Temperature
   -7.81865e+05    1.38162e+05   -6.43703e+05    1.62464e+07    3.00875e+02
 Pres. DC (bar) Pressure (bar)   Constr. rmsd
   -2.20913e+02   -7.05002e+01    0.00000e+00

           Step           Time
      230760000   461520.00000

   Energies (kJ/mol)
        G96Bond       G96Angle    Proper Dih.  Improper Dih.          LJ-14
    2.34255e+03    3.44597e+03    2.87646e+03    1.04325e+03   -3.10824e+02
     Coulomb-14        LJ (SR)  Disper. corr.   Coulomb (SR)   Coul. recip.
    2.83067e+04    1.25998e+05   -7.50019e+03   -9.44407e+05    5.17201e+03
      Potential    Kinetic En.   Total Energy  Conserved En.    Temperature
   -7.83033e+05    1.37213e+05   -6.45820e+05    1.62467e+07    2.98809e+02
 Pres. DC (bar) Pressure (bar)   Constr. rmsd
   -2.22980e+02    2.39584e+02    0.00000e+00

           Step           Time
      230765000   461530.00000

   Energies (kJ/mol)
        G96Bond       G96Angle    Proper Dih.  Improper Dih.          LJ-14
    2.48760e+03    3.60713e+03    2.89454e+03    1.13848e+03   -3.22600e+02
     Coulomb-14        LJ (SR)  Disper. corr.   Coulomb (SR)   Coul. recip.
    2.81157e+04    1.23076e+05   -7.47902e+03   -9.39317e+05    5.20544e+03
      Potential    Kinetic En.   Total Energy  Conserved En.    Temperature
   -7.80594e+05    1.37050e+05   -6.43544e+05    1.62469e+07    2.98454e+02
 Pres. DC (bar) Pressure (bar)   Constr. rmsd
   -2.21725e+02   -6.09270e+01    0.00000e+00

           Step           Time
      230770000   461540.00000

   Energies (kJ/mol)
        G96Bond       G96Angle    Proper Dih.  Improper Dih.          LJ-14
    2.43847e+03    3.67611e+03    2.78528e+03    1.14740e+03   -3.46347e+02
     Coulomb-14        LJ (SR)  Disper. corr.   Coulomb (SR)   Coul. recip.
    2.82460e+04    1.24066e+05   -7.46699e+03   -9.42634e+05    5.22041e+03
      Potential    Kinetic En.   Total Energy  Conserved En.    Temperature
   -7.82867e+05    1.38240e+05   -6.44627e+05    1.62472e+07    3.01046e+02
 Pres. DC (bar) Pressure (bar)   Constr. rmsd
   -2.21013e+02   -4.33255e+01    0.00000e+00

           Step           Time
      230775000   461550.00000

   Energies (kJ/mol)
        G96Bond       G96Angle    Proper Dih.  Improper Dih.          LJ-14
    2.39595e+03    3.95301e+03    2.82778e+03    1.03523e+03   -3.62723e+02
     Coulomb-14        LJ (SR)  Disper. corr.   Coulomb (SR)   Coul. recip.
    2.83711e+04    1.23936e+05   -7.46706e+03   -9.40981e+05    5.29135e+03
      Potential    Kinetic En.   Total Energy  Conserved En.    Temperature
   -7.81000e+05    1.38856e+05   -6.42144e+05    1.62475e+07    3.02387e+02
 Pres. DC (bar) Pressure (bar)   Constr. rmsd
   -2.21018e+02    1.09724e+02    0.00000e+00

           Step           Time
      230780000   461560.00000

   Energies (kJ/mol)
        G96Bond       G96Angle    Proper Dih.  Improper Dih.          LJ-14
    2.29015e+03    3.70277e+03    2.76571e+03    1.12930e+03   -3.21136e+02
     Coulomb-14        LJ (SR)  Disper. corr.   Coulomb (SR)   Coul. recip.
    2.82446e+04    1.23463e+05   -7.47464e+03   -9.41442e+05    5.22323e+03
      Potential    Kinetic En.   Total Energy  Conserved En.    Temperature
   -7.82419e+05    1.36999e+05   -6.45420e+05    1.62478e+07    2.98342e+02
 Pres. DC (bar) Pressure (bar)   Constr. rmsd
   -2.21466e+02   -1.19000e+02    0.00000e+00

           Step           Time
      230785000   461570.00000

   Energies (kJ/mol)
        G96Bond       G96Angle    Proper Dih.  Improper Dih.          LJ-14
    2.39840e+03    3.66440e+03    2.81109e+03    9.85213e+02   -2.27288e+02
     Coulomb-14        LJ (SR)  Disper. corr.   Coulomb (SR)   Coul. recip.
    2.85207e+04    1.25169e+05   -7.46044e+03   -9.41570e+05    5.28718e+03
      Potential    Kinetic En.   Total Energy  Conserved En.    Temperature
   -7.80421e+05    1.38808e+05   -6.41614e+05    1.62480e+07    3.02282e+02
 Pres. DC (bar) Pressure (bar)   Constr. rmsd
   -2.20626e+02    3.00175e+02    0.00000e+00

           Step           Time
      230790000   461580.00000

   Energies (kJ/mol)
        G96Bond       G96Angle    Proper Dih.  Improper Dih.          LJ-14
    2.45196e+03    3.63066e+03    2.73111e+03    1.12913e+03   -3.00774e+02
     Coulomb-14        LJ (SR)  Disper. corr.   Coulomb (SR)   Coul. recip.
    2.83578e+04    1.22713e+05   -7.45134e+03   -9.39754e+05    5.23689e+03
      Potential    Kinetic En.   Total Energy  Conserved En.    Temperature
   -7.81256e+05    1.37695e+05   -6.43561e+05    1.62484e+07    2.99858e+02
 Pres. DC (bar) Pressure (bar)   Constr. rmsd
   -2.20089e+02   -3.14717e+02    0.00000e+00

           Step           Time
      230795000   461590.00000

   Energies (kJ/mol)
        G96Bond       G96Angle    Proper Dih.  Improper Dih.          LJ-14
    2.44018e+03    3.66637e+03    2.78783e+03    1.13302e+03   -3.60709e+02
     Coulomb-14        LJ (SR)  Disper. corr.   Coulomb (SR)   Coul. recip.
    2.84073e+04    1.22292e+05   -7.40117e+03   -9.36288e+05    5.14876e+03
      Potential    Kinetic En.   Total Energy  Conserved En.    Temperature
   -7.78174e+05    1.37268e+05   -6.40906e+05    1.62489e+07    2.98930e+02
 Pres. DC (bar) Pressure (bar)   Constr. rmsd
   -2.17139e+02   -2.12537e+02    0.00000e+00

           Step           Time
      230800000   461600.00000

   Energies (kJ/mol)
        G96Bond       G96Angle    Proper Dih.  Improper Dih.          LJ-14
    2.38026e+03    3.83656e+03    2.74438e+03    1.12017e+03   -3.37122e+02
     Coulomb-14        LJ (SR)  Disper. corr.   Coulomb (SR)   Coul. recip.
    2.82318e+04    1.23337e+05   -7.49133e+03   -9.40295e+05    5.25924e+03
      Potential    Kinetic En.   Total Energy  Conserved En.    Temperature
   -7.81214e+05    1.37138e+05   -6.44076e+05    1.62493e+07    2.98646e+02
 Pres. DC (bar) Pressure (bar)   Constr. rmsd
   -2.22455e+02    1.18650e+01    0.00000e+00

           Step           Time
      230805000   461610.00000

   Energies (kJ/mol)
        G96Bond       G96Angle    Proper Dih.  Improper Dih.          LJ-14
    2.42201e+03    3.75108e+03    2.77304e+03    1.04248e+03   -3.58738e+02
     Coulomb-14        LJ (SR)  Disper. corr.   Coulomb (SR)   Coul. recip.
    2.82474e+04    1.24674e+05   -7.49559e+03   -9.41537e+05    5.09852e+03
      Potential    Kinetic En.   Total Energy  Conserved En.    Temperature
   -7.81382e+05    1.38017e+05   -6.43365e+05    1.62495e+07    3.00560e+02
 Pres. DC (bar) Pressure (bar)   Constr. rmsd
   -2.22707e+02    2.04616e+02    0.00000e+00

           Step           Time
      230810000   461620.00000

   Energies (kJ/mol)
        G96Bond       G96Angle    Proper Dih.  Improper Dih.          LJ-14
    2.18234e+03    3.60769e+03    2.86189e+03    1.11052e+03   -2.85211e+02
     Coulomb-14        LJ (SR)  Disper. corr.   Coulomb (SR)   Coul. recip.
    2.82951e+04    1.24674e+05   -7.45946e+03   -9.41668e+05    5.28941e+03
      Potential    Kinetic En.   Total Energy  Conserved En.    Temperature
   -7.81391e+05    1.38638e+05   -6.42754e+05    1.62497e+07    3.01912e+02
 Pres. DC (bar) Pressure (bar)   Constr. rmsd
   -2.20568e+02    6.81870e+01    0.00000e+00

           Step           Time
      230815000   461630.00000

   Energies (kJ/mol)
        G96Bond       G96Angle    Proper Dih.  Improper Dih.          LJ-14
    2.36406e+03    3.57046e+03    2.75823e+03    1.05169e+03   -2.69101e+02
     Coulomb-14        LJ (SR)  Disper. corr.   Coulomb (SR)   Coul. recip.
    2.85177e+04    1.23078e+05   -7.48265e+03   -9.39954e+05    5.22101e+03
      Potential    Kinetic En.   Total Energy  Conserved En.    Temperature
   -7.81145e+05    1.38197e+05   -6.42948e+05    1.62505e+07    3.00951e+02
 Pres. DC (bar) Pressure (bar)   Constr. rmsd
   -2.21940e+02    1.40854e+01    0.00000e+00

           Step           Time
      230820000   461640.00000

   Energies (kJ/mol)
        G96Bond       G96Angle    Proper Dih.  Improper Dih.          LJ-14
    2.32951e+03    3.69440e+03    2.79814e+03    1.07151e+03   -3.65086e+02
     Coulomb-14        LJ (SR)  Disper. corr.   Coulomb (SR)   Coul. recip.
    2.82315e+04    1.21121e+05   -7.41550e+03   -9.37568e+05    5.25123e+03
      Potential    Kinetic En.   Total Energy  Conserved En.    Temperature
   -7.80852e+05    1.37934e+05   -6.42918e+05    1.62507e+07    3.00380e+02
 Pres. DC (bar) Pressure (bar)   Constr. rmsd
   -2.17979e+02   -4.06338e+02    0.00000e+00

           Step           Time
      230825000   461650.00000

   Energies (kJ/mol)
        G96Bond       G96Angle    Proper Dih.  Improper Dih.          LJ-14
    2.26421e+03    3.66664e+03    2.89126e+03    1.13054e+03   -2.56211e+02
     Coulomb-14        LJ (SR)  Disper. corr.   Coulomb (SR)   Coul. recip.
    2.82833e+04    1.26305e+05   -7.50029e+03   -9.43376e+05    5.21934e+03
      Potential    Kinetic En.   Total Energy  Conserved En.    Temperature
   -7.81373e+05    1.36593e+05   -6.44780e+05    1.62515e+07    2.97458e+02
 Pres. DC (bar) Pressure (bar)   Constr. rmsd
   -2.22987e+02    4.29872e+02    0.00000e+00

           Step           Time
      230830000   461660.00000

   Energies (kJ/mol)
        G96Bond       G96Angle    Proper Dih.  Improper Dih.          LJ-14
    2.42759e+03    3.64872e+03    2.83946e+03    1.05909e+03   -4.01238e+02
     Coulomb-14        LJ (SR)  Disper. corr.   Coulomb (SR)   Coul. recip.
    2.82328e+04    1.25391e+05   -7.46172e+03   -9.42796e+05    5.25801e+03
      Potential    Kinetic En.   Total Energy  Conserved En.    Temperature
   -7.81802e+05    1.37389e+05   -6.44413e+05    1.62520e+07    2.99193e+02
 Pres. DC (bar) Pressure (bar)   Constr. rmsd
   -2.20701e+02   -1.94368e+01    0.00000e+00

           Step           Time
      230835000   461670.00000

   Energies (kJ/mol)
        G96Bond       G96Angle    Proper Dih.  Improper Dih.          LJ-14
    2.26421e+03    3.78953e+03    2.84421e+03    1.09560e+03   -3.60654e+02
     Coulomb-14        LJ (SR)  Disper. corr.   Coulomb (SR)   Coul. recip.
    2.82737e+04    1.24863e+05   -7.45542e+03   -9.43034e+05    5.23248e+03
      Potential    Kinetic En.   Total Energy  Conserved En.    Temperature
   -7.82488e+05    1.38356e+05   -6.44131e+05    1.62524e+07    3.01299e+02
 Pres. DC (bar) Pressure (bar)   Constr. rmsd
   -2.20330e+02    1.10011e+02    0.00000e+00

           Step           Time
      230840000   461680.00000

   Energies (kJ/mol)
        G96Bond       G96Angle    Proper Dih.  Improper Dih.          LJ-14
    2.36039e+03    3.68144e+03    2.79630e+03    1.02765e+03   -2.28461e+02
     Coulomb-14        LJ (SR)  Disper. corr.   Coulomb (SR)   Coul. recip.
    2.84452e+04    1.24207e+05   -7.47028e+03   -9.41538e+05    5.27449e+03
      Potential    Kinetic En.   Total Energy  Conserved En.    Temperature
   -7.81444e+05    1.38896e+05   -6.42548e+05    1.62525e+07    3.02475e+02
 Pres. DC (bar) Pressure (bar)   Constr. rmsd
   -2.21208e+02    1.35205e+02    0.00000e+00

           Step           Time
      230845000   461690.00000

   Energies (kJ/mol)
        G96Bond       G96Angle    Proper Dih.  Improper Dih.          LJ-14
    2.49842e+03    3.62449e+03    2.84077e+03    1.08960e+03   -3.66826e+02
     Coulomb-14        LJ (SR)  Disper. corr.   Coulomb (SR)   Coul. recip.
    2.83042e+04    1.24205e+05   -7.47345e+03   -9.40579e+05    5.20172e+03
      Potential    Kinetic En.   Total Energy  Conserved En.    Temperature
   -7.80655e+05    1.37010e+05   -6.43646e+05    1.62529e+07    2.98367e+02
 Pres. DC (bar) Pressure (bar)   Constr. rmsd
   -2.21396e+02   -3.28480e+01    0.00000e+00

           Step           Time
      230850000   461700.00000

   Energies (kJ/mol)
        G96Bond       G96Angle    Proper Dih.  Improper Dih.          LJ-14
    2.30147e+03    3.73395e+03    2.74168e+03    1.17142e+03   -2.91430e+02
     Coulomb-14        LJ (SR)  Disper. corr.   Coulomb (SR)   Coul. recip.
    2.83012e+04    1.22069e+05   -7.45125e+03   -9.37857e+05    5.30315e+03
      Potential    Kinetic En.   Total Energy  Conserved En.    Temperature
   -7.79977e+05    1.37050e+05   -6.42927e+05    1.62530e+07    2.98454e+02
 Pres. DC (bar) Pressure (bar)   Constr. rmsd
   -2.20084e+02   -1.02566e+02    0.00000e+00

           Step           Time
      230855000   461710.00000

   Energies (kJ/mol)
        G96Bond       G96Angle    Proper Dih.  Improper Dih.          LJ-14
    2.35461e+03    3.69240e+03    2.72896e+03    1.22884e+03   -2.55779e+02
     Coulomb-14        LJ (SR)  Disper. corr.   Coulomb (SR)   Coul. recip.
    2.81734e+04    1.24666e+05   -7.44643e+03   -9.39425e+05    5.25035e+03
      Potential    Kinetic En.   Total Energy  Conserved En.    Temperature
   -7.79033e+05    1.37767e+05   -6.41266e+05    1.62533e+07    3.00016e+02
 Pres. DC (bar) Pressure (bar)   Constr. rmsd
   -2.19799e+02    1.39806e+02    0.00000e+00

           Step           Time
      230860000   461720.00000

   Energies (kJ/mol)
        G96Bond       G96Angle    Proper Dih.  Improper Dih.          LJ-14
    2.38379e+03    3.77385e+03    2.72379e+03    1.02837e+03   -3.40389e+02
     Coulomb-14        LJ (SR)  Disper. corr.   Coulomb (SR)   Coul. recip.
    2.79752e+04    1.23342e+05   -7.46476e+03   -9.39635e+05    5.01569e+03
      Potential    Kinetic En.   Total Energy  Conserved En.    Temperature
   -7.81198e+05    1.36617e+05   -6.44581e+05    1.62535e+07    2.97510e+02
 Pres. DC (bar) Pressure (bar)   Constr. rmsd
   -2.20881e+02   -7.94341e+01    0.00000e+00

           Step           Time
      230865000   461730.00000

   Energies (kJ/mol)
        G96Bond       G96Angle    Proper Dih.  Improper Dih.          LJ-14
    2.40630e+03    3.70463e+03    2.79770e+03    1.13122e+03   -3.50443e+02
     Coulomb-14        LJ (SR)  Disper. corr.   Coulomb (SR)   Coul. recip.
    2.82276e+04    1.23320e+05   -7.43976e+03   -9.38345e+05    5.30728e+03
      Potential    Kinetic En.   Total Energy  Conserved En.    Temperature
   -7.79241e+05    1.37192e+05   -6.42049e+05    1.62537e+07    2.98763e+02
 Pres. DC (bar) Pressure (bar)   Constr. rmsd
   -2.19406e+02   -5.90358e+01    0.00000e+00

           Step           Time
      230870000   461740.00000

   Energies (kJ/mol)
        G96Bond       G96Angle    Proper Dih.  Improper Dih.          LJ-14
    2.45725e+03    3.57374e+03    2.83697e+03    1.09488e+03   -2.54778e+02
     Coulomb-14        LJ (SR)  Disper. corr.   Coulomb (SR)   Coul. recip.
    2.81201e+04    1.22336e+05   -7.41232e+03   -9.37333e+05    5.21710e+03
      Potential    Kinetic En.   Total Energy  Conserved En.    Temperature
   -7.79364e+05    1.38660e+05   -6.40704e+05    1.62540e+07    3.01961e+02
 Pres. DC (bar) Pressure (bar)   Constr. rmsd
   -2.17792e+02   -1.99828e+02    0.00000e+00

           Step           Time
      230875000   461750.00000

   Energies (kJ/mol)
        G96Bond       G96Angle    Proper Dih.  Improper Dih.          LJ-14
    2.29505e+03    3.71611e+03    2.73908e+03    1.10552e+03   -3.63345e+02
     Coulomb-14        LJ (SR)  Disper. corr.   Coulomb (SR)   Coul. recip.
    2.80603e+04    1.24301e+05   -7.44977e+03   -9.41682e+05    5.25158e+03
      Potential    Kinetic En.   Total Energy  Conserved En.    Temperature
   -7.82027e+05    1.38019e+05   -6.44008e+05    1.62543e+07    3.00563e+02
 Pres. DC (bar) Pressure (bar)   Constr. rmsd
   -2.19996e+02   -2.62347e+01    0.00000e+00

           Step           Time
      230880000   461760.00000

   Energies (kJ/mol)
        G96Bond       G96Angle    Proper Dih.  Improper Dih.          LJ-14
    2.34976e+03    3.86980e+03    2.91390e+03    1.03499e+03   -3.77470e+02
     Coulomb-14        LJ (SR)  Disper. corr.   Coulomb (SR)   Coul. recip.
    2.81960e+04    1.24526e+05   -7.43192e+03   -9.40271e+05    5.22025e+03
      Potential    Kinetic En.   Total Energy  Conserved En.    Temperature
   -7.79970e+05    1.37568e+05   -6.42402e+05    1.62545e+07    2.99582e+02
 Pres. DC (bar) Pressure (bar)   Constr. rmsd
   -2.18945e+02   -4.08138e+01    0.00000e+00

           Step           Time
      230885000   461770.00000

   Energies (kJ/mol)
        G96Bond       G96Angle    Proper Dih.  Improper Dih.          LJ-14
    2.23497e+03    3.74424e+03    2.80410e+03    1.11002e+03   -3.11944e+02
     Coulomb-14        LJ (SR)  Disper. corr.   Coulomb (SR)   Coul. recip.
    2.82512e+04    1.23103e+05   -7.47006e+03   -9.39020e+05    5.33591e+03
      Potential    Kinetic En.   Total Energy  Conserved En.    Temperature
   -7.80218e+05    1.38424e+05   -6.41793e+05    1.62547e+07    3.01447e+02
 Pres. DC (bar) Pressure (bar)   Constr. rmsd
   -2.21195e+02   -7.05864e+01    0.00000e+00

           Step           Time
      230890000   461780.00000

   Energies (kJ/mol)
        G96Bond       G96Angle    Proper Dih.  Improper Dih.          LJ-14
    2.34624e+03    3.64191e+03    2.83976e+03    1.06562e+03   -2.85679e+02
     Coulomb-14        LJ (SR)  Disper. corr.   Coulomb (SR)   Coul. recip.
    2.81293e+04    1.25958e+05   -7.48952e+03   -9.43565e+05    5.19699e+03
      Potential    Kinetic En.   Total Energy  Conserved En.    Temperature
   -7.82162e+05    1.37337e+05   -6.44826e+05    1.62551e+07    2.99079e+02
 Pres. DC (bar) Pressure (bar)   Constr. rmsd
   -2.22347e+02    1.34112e+02    0.00000e+00

           Step           Time
      230895000   461790.00000

   Energies (kJ/mol)
        G96Bond       G96Angle    Proper Dih.  Improper Dih.          LJ-14
    2.43240e+03    3.69502e+03    2.76139e+03    1.15538e+03   -3.75672e+02
     Coulomb-14        LJ (SR)  Disper. corr.   Coulomb (SR)   Coul. recip.
    2.82226e+04    1.25558e+05   -7.43514e+03   -9.41639e+05    5.29796e+03
      Potential    Kinetic En.   Total Energy  Conserved En.    Temperature
   -7.80328e+05    1.37661e+05   -6.42667e+05    1.62554e+07    2.99785e+02
 Pres. DC (bar) Pressure (bar)   Constr. rmsd
   -2.19134e+02    1.07368e+02    0.00000e+00

           Step           Time
      230900000   461800.00000

   Energies (kJ/mol)
        G96Bond       G96Angle    Proper Dih.  Improper Dih.          LJ-14
    2.46564e+03    3.59740e+03    2.78780e+03    1.10667e+03   -3.25086e+02
     Coulomb-14        LJ (SR)  Disper. corr.   Coulomb (SR)   Coul. recip.
    2.81025e+04    1.23101e+05   -7.45956e+03   -9.38706e+05    5.25325e+03
      Potential    Kinetic En.   Total Energy  Conserved En.    Temperature
   -7.80077e+05    1.37538e+05   -6.42539e+05    1.62560e+07    2.99517e+02
 Pres. DC (bar) Pressure (bar)   Constr. rmsd
   -2.20574e+02   -1.13189e+02    0.00000e+00

           Step           Time
      230905000   461810.00000

   Energies (kJ/mol)
        G96Bond       G96Angle    Proper Dih.  Improper Dih.          LJ-14
    2.23061e+03    3.64727e+03    2.79065e+03    1.10344e+03   -2.89624e+02
     Coulomb-14        LJ (SR)  Disper. corr.   Coulomb (SR)   Coul. recip.
    2.84232e+04    1.24723e+05   -7.45116e+03   -9.40779e+05    5.32219e+03
      Potential    Kinetic En.   Total Energy  Conserved En.    Temperature
   -7.80280e+05    1.36604e+05   -6.43676e+05    1.62562e+07    2.97483e+02
 Pres. DC (bar) Pressure (bar)   Constr. rmsd
   -2.20078e+02    6.00785e+00    0.00000e+00

           Step           Time
      230910000   461820.00000

   Energies (kJ/mol)
        G96Bond       G96Angle    Proper Dih.  Improper Dih.          LJ-14
    2.39760e+03    3.65903e+03    2.68994e+03    1.04491e+03   -2.70705e+02
     Coulomb-14        LJ (SR)  Disper. corr.   Coulomb (SR)   Coul. recip.
    2.81664e+04    1.24840e+05   -7.47700e+03   -9.41288e+05    5.12061e+03
      Potential    Kinetic En.   Total Energy  Conserved En.    Temperature
   -7.81118e+05    1.37663e+05   -6.43455e+05    1.62564e+07    2.99788e+02
 Pres. DC (bar) Pressure (bar)   Constr. rmsd
   -2.21605e+02    6.67132e+01    0.00000e+00

           Step           Time
      230915000   461830.00000

   Energies (kJ/mol)
        G96Bond       G96Angle    Proper Dih.  Improper Dih.          LJ-14
    2.38789e+03    3.77379e+03    2.79466e+03    1.05731e+03   -3.28416e+02
     Coulomb-14        LJ (SR)  Disper. corr.   Coulomb (SR)   Coul. recip.
    2.82679e+04    1.23107e+05   -7.44563e+03   -9.38710e+05    5.28322e+03
      Potential    Kinetic En.   Total Energy  Conserved En.    Temperature
   -7.79812e+05    1.38184e+05   -6.41627e+05    1.62570e+07    3.00924e+02
 Pres. DC (bar) Pressure (bar)   Constr. rmsd
   -2.19752e+02   -5.40517e+01    0.00000e+00

           Step           Time
      230920000   461840.00000

   Energies (kJ/mol)
        G96Bond       G96Angle    Proper Dih.  Improper Dih.          LJ-14
    2.47968e+03    3.80527e+03    2.81240e+03    1.11899e+03   -4.15333e+02
     Coulomb-14        LJ (SR)  Disper. corr.   Coulomb (SR)   Coul. recip.
    2.81943e+04    1.24300e+05   -7.45112e+03   -9.40447e+05    5.18423e+03
      Potential    Kinetic En.   Total Energy  Conserved En.    Temperature
   -7.80418e+05    1.38079e+05   -6.42339e+05    1.62577e+07    3.00695e+02
 Pres. DC (bar) Pressure (bar)   Constr. rmsd
   -2.20076e+02   -1.30365e-01    0.00000e+00

           Step           Time
      230925000   461850.00000

   Energies (kJ/mol)
        G96Bond       G96Angle    Proper Dih.  Improper Dih.          LJ-14
    2.39160e+03    3.80101e+03    2.85187e+03    1.10583e+03   -3.63892e+02
     Coulomb-14        LJ (SR)  Disper. corr.   Coulomb (SR)   Coul. recip.
    2.81520e+04    1.23719e+05   -7.44462e+03   -9.39825e+05    5.25945e+03
      Potential    Kinetic En.   Total Energy  Conserved En.    Temperature
   -7.80352e+05    1.38325e+05   -6.42027e+05    1.62580e+07    3.01231e+02
 Pres. DC (bar) Pressure (bar)   Constr. rmsd
   -2.19692e+02   -5.60930e+01    0.00000e+00

           Step           Time
      230930000   461860.00000

   Energies (kJ/mol)
        G96Bond       G96Angle    Proper Dih.  Improper Dih.          LJ-14
    2.30308e+03    3.66125e+03    2.83193e+03    1.09744e+03   -2.98285e+02
     Coulomb-14        LJ (SR)  Disper. corr.   Coulomb (SR)   Coul. recip.
    2.83553e+04    1.23934e+05   -7.46537e+03   -9.42434e+05    5.19886e+03
      Potential    Kinetic En.   Total Energy  Conserved En.    Temperature
   -7.82816e+05    1.38003e+05   -6.44813e+05    1.62581e+07    3.00530e+02
 Pres. DC (bar) Pressure (bar)   Constr. rmsd
   -2.20918e+02   -2.72537e+01    0.00000e+00

           Step           Time
      230935000   461870.00000

   Energies (kJ/mol)
        G96Bond       G96Angle    Proper Dih.  Improper Dih.          LJ-14
    2.25270e+03    3.78225e+03    2.83359e+03    1.14962e+03   -2.78839e+02
     Coulomb-14        LJ (SR)  Disper. corr.   Coulomb (SR)   Coul. recip.
    2.83805e+04    1.23152e+05   -7.42058e+03   -9.39550e+05    5.26937e+03
      Potential    Kinetic En.   Total Energy  Conserved En.    Temperature
   -7.80430e+05    1.39371e+05   -6.41059e+05    1.62587e+07    3.03508e+02
 Pres. DC (bar) Pressure (bar)   Constr. rmsd
   -2.18278e+02    4.19022e+01    0.00000e+00

           Step           Time
      230940000   461880.00000

   Energies (kJ/mol)
        G96Bond       G96Angle    Proper Dih.  Improper Dih.          LJ-14
    2.34388e+03    3.65137e+03    2.80764e+03    1.08899e+03   -3.50424e+02
     Coulomb-14        LJ (SR)  Disper. corr.   Coulomb (SR)   Coul. recip.
    2.81701e+04    1.26153e+05   -7.50124e+03   -9.42632e+05    5.30261e+03
      Potential    Kinetic En.   Total Energy  Conserved En.    Temperature
   -7.80966e+05    1.38176e+05   -6.42790e+05    1.62590e+07    3.00907e+02
 Pres. DC (bar) Pressure (bar)   Constr. rmsd
   -2.23043e+02    2.49444e+02    0.00000e+00

           Step           Time
      230945000   461890.00000

   Energies (kJ/mol)
        G96Bond       G96Angle    Proper Dih.  Improper Dih.          LJ-14
    2.44083e+03    3.66628e+03    2.73288e+03    1.12586e+03   -2.81186e+02
     Coulomb-14        LJ (SR)  Disper. corr.   Coulomb (SR)   Coul. recip.
    2.82081e+04    1.23740e+05   -7.46716e+03   -9.41007e+05    5.31379e+03
      Potential    Kinetic En.   Total Energy  Conserved En.    Temperature
   -7.81528e+05    1.39017e+05   -6.42511e+05    1.62595e+07    3.02738e+02
 Pres. DC (bar) Pressure (bar)   Constr. rmsd
   -2.21023e+02    3.99075e+01    0.00000e+00

           Step           Time
      230950000   461900.00000

   Energies (kJ/mol)
        G96Bond       G96Angle    Proper Dih.  Improper Dih.          LJ-14
    2.40137e+03    3.73126e+03    2.76888e+03    1.01521e+03   -2.69916e+02
     Coulomb-14        LJ (SR)  Disper. corr.   Coulomb (SR)   Coul. recip.
    2.83454e+04    1.24389e+05   -7.47015e+03   -9.40716e+05    5.23056e+03
      Potential    Kinetic En.   Total Energy  Conserved En.    Temperature
   -7.80574e+05    1.36539e+05   -6.44034e+05    1.62599e+07    2.97342e+02
 Pres. DC (bar) Pressure (bar)   Constr. rmsd
   -2.21200e+02    1.60168e+02    0.00000e+00

           Step           Time
      230955000   461910.00000

   Energies (kJ/mol)
        G96Bond       G96Angle    Proper Dih.  Improper Dih.          LJ-14
    2.35156e+03    3.69685e+03    2.75824e+03    1.06756e+03   -3.21524e+02
     Coulomb-14        LJ (SR)  Disper. corr.   Coulomb (SR)   Coul. recip.
    2.83488e+04    1.25343e+05   -7.49633e+03   -9.42500e+05    5.09825e+03
      Potential    Kinetic En.   Total Energy  Conserved En.    Temperature
   -7.81654e+05    1.37480e+05   -6.44174e+05    1.62601e+07    2.99390e+02
 Pres. DC (bar) Pressure (bar)   Constr. rmsd
   -2.22751e+02    1.76688e+02    0.00000e+00

           Step           Time
      230960000   461920.00000

   Energies (kJ/mol)
        G96Bond       G96Angle    Proper Dih.  Improper Dih.          LJ-14
    2.35437e+03    3.82124e+03    2.84801e+03    1.06952e+03   -3.60367e+02
     Coulomb-14        LJ (SR)  Disper. corr.   Coulomb (SR)   Coul. recip.
    2.82530e+04    1.20534e+05   -7.40953e+03   -9.35399e+05    5.27880e+03
      Potential    Kinetic En.   Total Energy  Conserved En.    Temperature
   -7.79010e+05    1.36846e+05   -6.42164e+05    1.62605e+07    2.98011e+02
 Pres. DC (bar) Pressure (bar)   Constr. rmsd
   -2.17629e+02   -4.04949e+02    0.00000e+00

           Step           Time
      230965000   461930.00000

   Energies (kJ/mol)
        G96Bond       G96Angle    Proper Dih.  Improper Dih.          LJ-14
    2.35299e+03    3.69163e+03    2.75414e+03    1.04355e+03   -2.99473e+02
     Coulomb-14        LJ (SR)  Disper. corr.   Coulomb (SR)   Coul. recip.
    2.82085e+04    1.24047e+05   -7.48053e+03   -9.40483e+05    5.13032e+03
      Potential    Kinetic En.   Total Energy  Conserved En.    Temperature
   -7.81035e+05    1.37546e+05   -6.43490e+05    1.62607e+07    2.99533e+02
 Pres. DC (bar) Pressure (bar)   Constr. rmsd
   -2.21814e+02    6.37901e+01    0.00000e+00

           Step           Time
      230970000   461940.00000

   Energies (kJ/mol)
        G96Bond       G96Angle    Proper Dih.  Improper Dih.          LJ-14
    2.36579e+03    3.74378e+03    2.80341e+03    1.15939e+03   -2.77114e+02
     Coulomb-14        LJ (SR)  Disper. corr.   Coulomb (SR)   Coul. recip.
    2.83158e+04    1.23879e+05   -7.48157e+03   -9.39159e+05    5.19212e+03
      Potential    Kinetic En.   Total Energy  Conserved En.    Temperature
   -7.79458e+05    1.38078e+05   -6.41380e+05    1.62609e+07    3.00694e+02
 Pres. DC (bar) Pressure (bar)   Constr. rmsd
   -2.21876e+02    5.97776e+01    0.00000e+00

           Step           Time
      230975000   461950.00000

   Energies (kJ/mol)
        G96Bond       G96Angle    Proper Dih.  Improper Dih.          LJ-14
    2.26078e+03    3.70573e+03    2.90686e+03    1.10967e+03   -2.62618e+02
     Coulomb-14        LJ (SR)  Disper. corr.   Coulomb (SR)   Coul. recip.
    2.81306e+04    1.25647e+05   -7.47624e+03   -9.42242e+05    5.15794e+03
      Potential    Kinetic En.   Total Energy  Conserved En.    Temperature
   -7.81062e+05    1.37200e+05   -6.43863e+05    1.62611e+07    2.98780e+02
 Pres. DC (bar) Pressure (bar)   Constr. rmsd
   -2.21560e+02    1.30457e+02    0.00000e+00

           Step           Time
      230980000   461960.00000

   Energies (kJ/mol)
        G96Bond       G96Angle    Proper Dih.  Improper Dih.          LJ-14
    2.34757e+03    3.83780e+03    2.74325e+03    1.13132e+03   -3.30617e+02
     Coulomb-14        LJ (SR)  Disper. corr.   Coulomb (SR)   Coul. recip.
    2.81949e+04    1.25900e+05   -7.50710e+03   -9.41896e+05    5.19310e+03
      Potential    Kinetic En.   Total Energy  Conserved En.    Temperature
   -7.80385e+05    1.37011e+05   -6.43374e+05    1.62612e+07    2.98370e+02
 Pres. DC (bar) Pressure (bar)   Constr. rmsd
   -2.23391e+02    2.92650e+02    0.00000e+00

           Step           Time
      230985000   461970.00000

   Energies (kJ/mol)
        G96Bond       G96Angle    Proper Dih.  Improper Dih.          LJ-14
    2.25287e+03    3.83235e+03    2.72450e+03    1.08713e+03   -2.93815e+02
     Coulomb-14        LJ (SR)  Disper. corr.   Coulomb (SR)   Coul. recip.
    2.83049e+04    1.24290e+05   -7.48262e+03   -9.40550e+05    5.22421e+03
      Potential    Kinetic En.   Total Energy  Conserved En.    Temperature
   -7.80611e+05    1.38838e+05   -6.41773e+05    1.62619e+07    3.02347e+02
 Pres. DC (bar) Pressure (bar)   Constr. rmsd
   -2.21938e+02    1.55330e+02    0.00000e+00

           Step           Time
      230990000   461980.00000

   Energies (kJ/mol)
        G96Bond       G96Angle    Proper Dih.  Improper Dih.          LJ-14
    2.34451e+03    3.67503e+03    2.80210e+03    1.08719e+03   -3.03929e+02
     Coulomb-14        LJ (SR)  Disper. corr.   Coulomb (SR)   Coul. recip.
    2.83353e+04    1.23907e+05   -7.47661e+03   -9.41094e+05    5.26439e+03
      Potential    Kinetic En.   Total Energy  Conserved En.    Temperature
   -7.81458e+05    1.37644e+05   -6.43814e+05    1.62621e+07    2.99748e+02
 Pres. DC (bar) Pressure (bar)   Constr. rmsd
   -2.21582e+02   -2.21146e+01    0.00000e+00

           Step           Time
      230995000   461990.00000

   Energies (kJ/mol)
        G96Bond       G96Angle    Proper Dih.  Improper Dih.          LJ-14
    2.37334e+03    3.50743e+03    2.73488e+03    1.07871e+03   -2.98352e+02
     Coulomb-14        LJ (SR)  Disper. corr.   Coulomb (SR)   Coul. recip.
    2.83856e+04    1.24914e+05   -7.52626e+03   -9.42511e+05    5.27506e+03
      Potential    Kinetic En.   Total Energy  Conserved En.    Temperature
   -7.82066e+05    1.36975e+05   -6.45091e+05    1.62626e+07    2.98290e+02
 Pres. DC (bar) Pressure (bar)   Constr. rmsd
   -2.24531e+02    8.31385e+01    0.00000e+00

           Step           Time
      231000000   462000.00000

   Energies (kJ/mol)
        G96Bond       G96Angle    Proper Dih.  Improper Dih.          LJ-14
    2.43210e+03    3.73034e+03    2.86882e+03    1.16476e+03   -3.62480e+02
     Coulomb-14        LJ (SR)  Disper. corr.   Coulomb (SR)   Coul. recip.
    2.80453e+04    1.22915e+05   -7.42906e+03   -9.38205e+05    5.20810e+03
      Potential    Kinetic En.   Total Energy  Conserved En.    Temperature
   -7.79632e+05    1.38376e+05   -6.41257e+05    1.62630e+07    3.01341e+02
 Pres. DC (bar) Pressure (bar)   Constr. rmsd
   -2.18776e+02   -4.26362e+01    0.00000e+00

           Step           Time
      231005000   462010.00000

   Energies (kJ/mol)
        G96Bond       G96Angle    Proper Dih.  Improper Dih.          LJ-14
    2.45493e+03    3.78676e+03    2.72211e+03    1.07574e+03   -3.06949e+02
     Coulomb-14        LJ (SR)  Disper. corr.   Coulomb (SR)   Coul. recip.
    2.83722e+04    1.25049e+05   -7.47588e+03   -9.40580e+05    5.29896e+03
      Potential    Kinetic En.   Total Energy  Conserved En.    Temperature
   -7.79603e+05    1.38832e+05   -6.40771e+05    1.62635e+07    3.02335e+02
 Pres. DC (bar) Pressure (bar)   Constr. rmsd
   -2.21539e+02    1.98623e+02    0.00000e+00

           Step           Time
      231010000   462020.00000

   Energies (kJ/mol)
        G96Bond       G96Angle    Proper Dih.  Improper Dih.          LJ-14
    2.45846e+03    3.69606e+03    2.73595e+03    1.06659e+03   -2.47841e+02
     Coulomb-14        LJ (SR)  Disper. corr.   Coulomb (SR)   Coul. recip.
    2.84678e+04    1.22301e+05   -7.42041e+03   -9.36829e+05    5.27437e+03
      Potential    Kinetic En.   Total Energy  Conserved En.    Temperature
   -7.78497e+05    1.37906e+05   -6.40591e+05    1.62638e+07    3.00319e+02
 Pres. DC (bar) Pressure (bar)   Constr. rmsd
   -2.18268e+02   -2.92939e+01    0.00000e+00

           Step           Time
      231015000   462030.00000

   Energies (kJ/mol)
        G96Bond       G96Angle    Proper Dih.  Improper Dih.          LJ-14
    2.28654e+03    3.63001e+03    2.81712e+03    1.07425e+03   -2.86686e+02
     Coulomb-14        LJ (SR)  Disper. corr.   Coulomb (SR)   Coul. recip.
    2.85469e+04    1.25862e+05   -7.47690e+03   -9.43113e+05    5.17585e+03
      Potential    Kinetic En.   Total Energy  Conserved En.    Temperature
   -7.81484e+05    1.36264e+05   -6.45220e+05    1.62642e+07    2.96742e+02
 Pres. DC (bar) Pressure (bar)   Constr. rmsd
   -2.21599e+02    2.61761e+02    0.00000e+00

           Step           Time
      231020000   462040.00000

   Energies (kJ/mol)
        G96Bond       G96Angle    Proper Dih.  Improper Dih.          LJ-14
    2.36230e+03    3.55930e+03    2.71301e+03    1.11761e+03   -3.31484e+02
     Coulomb-14        LJ (SR)  Disper. corr.   Coulomb (SR)   Coul. recip.
    2.83701e+04    1.22927e+05   -7.51206e+03   -9.39208e+05    5.09265e+03
      Potential    Kinetic En.   Total Energy  Conserved En.    Temperature
   -7.80910e+05    1.37782e+05   -6.43128e+05    1.62645e+07    3.00049e+02
 Pres. DC (bar) Pressure (bar)   Constr. rmsd
   -2.23686e+02   -3.31913e+01    0.00000e+00

           Step           Time
      231025000   462050.00000

   Energies (kJ/mol)
        G96Bond       G96Angle    Proper Dih.  Improper Dih.          LJ-14
    2.44016e+03    3.69849e+03    2.83059e+03    1.01288e+03   -2.96899e+02
     Coulomb-14        LJ (SR)  Disper. corr.   Coulomb (SR)   Coul. recip.
    2.84503e+04    1.23797e+05   -7.45499e+03   -9.41129e+05    5.15697e+03
      Potential    Kinetic En.   Total Energy  Conserved En.    Temperature
   -7.81495e+05    1.37733e+05   -6.43762e+05    1.62650e+07    2.99942e+02
 Pres. DC (bar) Pressure (bar)   Constr. rmsd
   -2.20304e+02   -7.94087e+01    0.00000e+00

           Step           Time
      231030000   462060.00000

   Energies (kJ/mol)
        G96Bond       G96Angle    Proper Dih.  Improper Dih.          LJ-14
    2.25163e+03    3.49664e+03    2.70894e+03    1.09164e+03   -3.56614e+02
     Coulomb-14        LJ (SR)  Disper. corr.   Coulomb (SR)   Coul. recip.
    2.82189e+04    1.24186e+05   -7.45462e+03   -9.41784e+05    5.16304e+03
      Potential    Kinetic En.   Total Energy  Conserved En.    Temperature
   -7.82479e+05    1.37279e+05   -6.45199e+05    1.62658e+07    2.98953e+02
 Pres. DC (bar) Pressure (bar)   Constr. rmsd
   -2.20283e+02    1.85133e+01    0.00000e+00

           Step           Time
      231035000   462070.00000

   Energies (kJ/mol)
        G96Bond       G96Angle    Proper Dih.  Improper Dih.          LJ-14
    2.32674e+03    3.86611e+03    2.74139e+03    1.06037e+03   -3.15942e+02
     Coulomb-14        LJ (SR)  Disper. corr.   Coulomb (SR)   Coul. recip.
    2.81359e+04    1.24503e+05   -7.45562e+03   -9.41149e+05    5.20969e+03
      Potential    Kinetic En.   Total Energy  Conserved En.    Temperature
   -7.81078e+05    1.38293e+05   -6.42785e+05    1.62661e+07    3.01161e+02
 Pres. DC (bar) Pressure (bar)   Constr. rmsd
   -2.20341e+02   -5.26920e+00    0.00000e+00

           Step           Time
      231040000   462080.00000

   Energies (kJ/mol)
        G96Bond       G96Angle    Proper Dih.  Improper Dih.          LJ-14
    2.35004e+03    3.81306e+03    2.79058e+03    1.11122e+03   -3.49781e+02
     Coulomb-14        LJ (SR)  Disper. corr.   Coulomb (SR)   Coul. recip.
    2.80875e+04    1.23696e+05   -7.48667e+03   -9.39269e+05    5.25208e+03
      Potential    Kinetic En.   Total Energy  Conserved En.    Temperature
   -7.80004e+05    1.38202e+05   -6.41802e+05    1.62665e+07    3.00962e+02
 Pres. DC (bar) Pressure (bar)   Constr. rmsd
   -2.22178e+02    1.20887e+02    0.00000e+00

           Step           Time
      231045000   462090.00000

   Energies (kJ/mol)
        G96Bond       G96Angle    Proper Dih.  Improper Dih.          LJ-14
    2.29100e+03    3.54722e+03    2.82221e+03    1.11076e+03   -2.77429e+02
     Coulomb-14        LJ (SR)  Disper. corr.   Coulomb (SR)   Coul. recip.
    2.82230e+04    1.24517e+05   -7.44963e+03   -9.41330e+05    5.24405e+03
      Potential    Kinetic En.   Total Energy  Conserved En.    Temperature
   -7.81302e+05    1.37822e+05   -6.43480e+05    1.62671e+07    3.00135e+02
 Pres. DC (bar) Pressure (bar)   Constr. rmsd
   -2.19988e+02    4.97212e+01    0.00000e+00

           Step           Time
      231050000   462100.00000

   Energies (kJ/mol)
        G96Bond       G96Angle    Proper Dih.  Improper Dih.          LJ-14
    2.35559e+03    3.73159e+03    2.67290e+03    1.05965e+03   -2.04717e+02
     Coulomb-14        LJ (SR)  Disper. corr.   Coulomb (SR)   Coul. recip.
    2.84049e+04    1.26449e+05   -7.45710e+03   -9.43147e+05    5.20794e+03
      Potential    Kinetic En.   Total Energy  Conserved En.    Temperature
   -7.80927e+05    1.38750e+05   -6.42177e+05    1.62672e+07    3.02157e+02
 Pres. DC (bar) Pressure (bar)   Constr. rmsd
   -2.20429e+02    2.86972e+02    0.00000e+00

           Step           Time
      231055000   462110.00000

   Energies (kJ/mol)
        G96Bond       G96Angle    Proper Dih.  Improper Dih.          LJ-14
    2.34820e+03    3.86283e+03    2.76973e+03    1.08066e+03   -2.76561e+02
     Coulomb-14        LJ (SR)  Disper. corr.   Coulomb (SR)   Coul. recip.
    2.81395e+04    1.21953e+05   -7.42200e+03   -9.37771e+05    5.18343e+03
      Potential    Kinetic En.   Total Energy  Conserved En.    Temperature
   -7.80133e+05    1.37360e+05   -6.42772e+05    1.62677e+07    2.99130e+02
 Pres. DC (bar) Pressure (bar)   Constr. rmsd
   -2.18361e+02   -3.28481e+02    0.00000e+00

           Step           Time
      231060000   462120.00000

   Energies (kJ/mol)
        G96Bond       G96Angle    Proper Dih.  Improper Dih.          LJ-14
    2.24192e+03    3.52022e+03    2.72299e+03    1.06880e+03   -2.32474e+02
     Coulomb-14        LJ (SR)  Disper. corr.   Coulomb (SR)   Coul. recip.
    2.82410e+04    1.24843e+05   -7.44489e+03   -9.42134e+05    5.22787e+03
      Potential    Kinetic En.   Total Energy  Conserved En.    Temperature
   -7.81946e+05    1.37561e+05   -6.44385e+05    1.62681e+07    2.99567e+02
 Pres. DC (bar) Pressure (bar)   Constr. rmsd
   -2.19708e+02    6.68207e+01    0.00000e+00

           Step           Time
      231065000   462130.00000

   Energies (kJ/mol)
        G96Bond       G96Angle    Proper Dih.  Improper Dih.          LJ-14
    2.34605e+03    3.63614e+03    2.74402e+03    1.14470e+03   -3.46581e+02
     Coulomb-14        LJ (SR)  Disper. corr.   Coulomb (SR)   Coul. recip.
    2.83107e+04    1.23334e+05   -7.49069e+03   -9.41376e+05    5.11328e+03
      Potential    Kinetic En.   Total Energy  Conserved En.    Temperature
   -7.82584e+05    1.38666e+05   -6.43918e+05    1.62683e+07    3.01973e+02
 Pres. DC (bar) Pressure (bar)   Constr. rmsd
   -2.22416e+02   -8.31947e+01    0.00000e+00

           Step           Time
      231070000   462140.00000

   Energies (kJ/mol)
        G96Bond       G96Angle    Proper Dih.  Improper Dih.          LJ-14
    2.35170e+03    3.64232e+03    2.81422e+03    1.12837e+03   -2.90708e+02
     Coulomb-14        LJ (SR)  Disper. corr.   Coulomb (SR)   Coul. recip.
    2.81427e+04    1.23730e+05   -7.49022e+03   -9.40387e+05    5.21994e+03
      Potential    Kinetic En.   Total Energy  Conserved En.    Temperature
   -7.81139e+05    1.38269e+05   -6.42870e+05    1.62688e+07    3.01109e+02
 Pres. DC (bar) Pressure (bar)   Constr. rmsd
   -2.22389e+02   -5.50516e+01    0.00000e+00

           Step           Time
      231075000   462150.00000

   Energies (kJ/mol)
        G96Bond       G96Angle    Proper Dih.  Improper Dih.          LJ-14
    2.33944e+03    3.70934e+03    2.82482e+03    1.06324e+03   -2.82886e+02
     Coulomb-14        LJ (SR)  Disper. corr.   Coulomb (SR)   Coul. recip.
    2.83424e+04    1.23193e+05   -7.48147e+03   -9.37947e+05    5.10639e+03
      Potential    Kinetic En.   Total Energy  Conserved En.    Temperature
   -7.79132e+05    1.38726e+05   -6.40406e+05    1.62691e+07    3.02104e+02
 Pres. DC (bar) Pressure (bar)   Constr. rmsd
   -2.21870e+02   -2.26866e+01    0.00000e+00

           Step           Time
      231080000   462160.00000

   Energies (kJ/mol)
        G96Bond       G96Angle    Proper Dih.  Improper Dih.          LJ-14
    2.36091e+03    3.76874e+03    2.84350e+03    1.03362e+03   -2.35111e+02
     Coulomb-14        LJ (SR)  Disper. corr.   Coulomb (SR)   Coul. recip.
    2.82673e+04    1.24323e+05   -7.48483e+03   -9.41561e+05    5.29056e+03
      Potential    Kinetic En.   Total Energy  Conserved En.    Temperature
   -7.81394e+05    1.38329e+05   -6.43065e+05    1.62695e+07    3.01240e+02
 Pres. DC (bar) Pressure (bar)   Constr. rmsd
   -2.22069e+02    1.68972e+02    0.00000e+00

           Step           Time
      231085000   462170.00000

   Energies (kJ/mol)
        G96Bond       G96Angle    Proper Dih.  Improper Dih.          LJ-14
    2.45665e+03    3.73398e+03    2.78971e+03    1.13111e+03   -3.02271e+02
     Coulomb-14        LJ (SR)  Disper. corr.   Coulomb (SR)   Coul. recip.
    2.82823e+04    1.24629e+05   -7.46283e+03   -9.40269e+05    5.10995e+03
      Potential    Kinetic En.   Total Energy  Conserved En.    Temperature
   -7.79901e+05    1.38431e+05   -6.41470e+05    1.62695e+07    3.01461e+02
 Pres. DC (bar) Pressure (bar)   Constr. rmsd
   -2.20768e+02    9.63186e+01    0.00000e+00

           Step           Time
      231090000   462180.00000

   Energies (kJ/mol)
        G96Bond       G96Angle    Proper Dih.  Improper Dih.          LJ-14
    2.24579e+03    3.59862e+03    2.74027e+03    1.07971e+03   -3.83909e+02
     Coulomb-14        LJ (SR)  Disper. corr.   Coulomb (SR)   Coul. recip.
    2.83519e+04    1.24956e+05   -7.42279e+03   -9.40970e+05    5.24486e+03
      Potential    Kinetic En.   Total Energy  Conserved En.    Temperature
   -7.80560e+05    1.37426e+05   -6.43134e+05    1.62697e+07    2.99274e+02
 Pres. DC (bar) Pressure (bar)   Constr. rmsd
   -2.18408e+02   -1.39334e+01    0.00000e+00

           Step           Time
      231095000   462190.00000

   Energies (kJ/mol)
        G96Bond       G96Angle    Proper Dih.  Improper Dih.          LJ-14
    2.23592e+03    3.68442e+03    2.79271e+03    1.02834e+03   -2.98845e+02
     Coulomb-14        LJ (SR)  Disper. corr.   Coulomb (SR)   Coul. recip.
    2.83314e+04    1.25593e+05   -7.49262e+03   -9.43899e+05    5.17294e+03
      Potential    Kinetic En.   Total Energy  Conserved En.    Temperature
   -7.82851e+05    1.37493e+05   -6.45359e+05    1.62703e+07    2.99418e+02
 Pres. DC (bar) Pressure (bar)   Constr. rmsd
   -2.22531e+02    1.62197e+02    0.00000e+00

           Step           Time
      231100000   462200.00000

   Energies (kJ/mol)
        G96Bond       G96Angle    Proper Dih.  Improper Dih.          LJ-14
    2.33646e+03    3.80159e+03    2.66206e+03    1.08020e+03   -3.29384e+02
     Coulomb-14        LJ (SR)  Disper. corr.   Coulomb (SR)   Coul. recip.
    2.85039e+04    1.24545e+05   -7.47884e+03   -9.42471e+05    5.16105e+03
      Potential    Kinetic En.   Total Energy  Conserved En.    Temperature
   -7.82189e+05    1.37062e+05   -6.45127e+05    1.62707e+07    2.98481e+02
 Pres. DC (bar) Pressure (bar)   Constr. rmsd
   -2.21715e+02    9.72160e+01    0.00000e+00

           Step           Time
      231105000   462210.00000

   Energies (kJ/mol)
        G96Bond       G96Angle    Proper Dih.  Improper Dih.          LJ-14
    2.30377e+03    3.77398e+03    2.81871e+03    1.09384e+03   -3.53013e+02
     Coulomb-14        LJ (SR)  Disper. corr.   Coulomb (SR)   Coul. recip.
    2.83224e+04    1.23209e+05   -7.41380e+03   -9.38360e+05    5.28828e+03
      Potential    Kinetic En.   Total Energy  Conserved En.    Temperature
   -7.79317e+05    1.37734e+05   -6.41583e+05    1.62718e+07    2.99944e+02
 Pres. DC (bar) Pressure (bar)   Constr. rmsd
   -2.17879e+02   -1.78437e+02    0.00000e+00

           Step           Time
      231110000   462220.00000

   Energies (kJ/mol)
        G96Bond       G96Angle    Proper Dih.  Improper Dih.          LJ-14
    2.37028e+03    3.65739e+03    2.86168e+03    1.19058e+03   -3.39792e+02
     Coulomb-14        LJ (SR)  Disper. corr.   Coulomb (SR)   Coul. recip.
    2.83290e+04    1.24783e+05   -7.50004e+03   -9.40882e+05    5.21983e+03
      Potential    Kinetic En.   Total Energy  Conserved En.    Temperature
   -7.80310e+05    1.38351e+05   -6.41958e+05    1.62720e+07    3.01288e+02
 Pres. DC (bar) Pressure (bar)   Constr. rmsd
   -2.22972e+02    1.32699e+02    0.00000e+00

           Step           Time
      231115000   462230.00000

   Energies (kJ/mol)
        G96Bond       G96Angle    Proper Dih.  Improper Dih.          LJ-14
    2.41007e+03    3.63123e+03    2.66692e+03    1.01618e+03   -3.08449e+02
     Coulomb-14        LJ (SR)  Disper. corr.   Coulomb (SR)   Coul. recip.
    2.81417e+04    1.21505e+05   -7.40926e+03   -9.35684e+05    5.32706e+03
      Potential    Kinetic En.   Total Energy  Conserved En.    Temperature
   -7.78703e+05    1.36839e+05   -6.41864e+05    1.62724e+07    2.97995e+02
 Pres. DC (bar) Pressure (bar)   Constr. rmsd
   -2.17613e+02   -2.63611e+02    0.00000e+00

           Step           Time
      231120000   462240.00000

   Energies (kJ/mol)
        G96Bond       G96Angle    Proper Dih.  Improper Dih.          LJ-14
    2.38701e+03    3.76143e+03    2.83545e+03    1.14454e+03   -3.21614e+02
     Coulomb-14        LJ (SR)  Disper. corr.   Coulomb (SR)   Coul. recip.
    2.78978e+04    1.22413e+05   -7.43871e+03   -9.39260e+05    5.28935e+03
      Potential    Kinetic En.   Total Energy  Conserved En.    Temperature
   -7.81292e+05    1.37786e+05   -6.43506e+05    1.62729e+07    3.00057e+02
 Pres. DC (bar) Pressure (bar)   Constr. rmsd
   -2.19345e+02   -2.97903e+02    0.00000e+00

           Step           Time
      231125000   462250.00000

   Energies (kJ/mol)
        G96Bond       G96Angle    Proper Dih.  Improper Dih.          LJ-14
    2.37905e+03    3.64307e+03    2.86075e+03    1.04486e+03   -3.16522e+02
     Coulomb-14        LJ (SR)  Disper. corr.   Coulomb (SR)   Coul. recip.
    2.81833e+04    1.23355e+05   -7.46500e+03   -9.40417e+05    5.19360e+03
      Potential    Kinetic En.   Total Energy  Conserved En.    Temperature
   -7.81539e+05    1.36251e+05   -6.45288e+05    1.62736e+07    2.96714e+02
 Pres. DC (bar) Pressure (bar)   Constr. rmsd
   -2.20896e+02   -8.67180e+01    0.00000e+00

           Step           Time
      231130000   462260.00000

   Energies (kJ/mol)
        G96Bond       G96Angle    Proper Dih.  Improper Dih.          LJ-14
    2.36270e+03    3.76524e+03    2.76748e+03    1.13100e+03   -3.57693e+02
     Coulomb-14        LJ (SR)  Disper. corr.   Coulomb (SR)   Coul. recip.
    2.80846e+04    1.23101e+05   -7.47228e+03   -9.38429e+05    5.13516e+03
      Potential    Kinetic En.   Total Energy  Conserved En.    Temperature
   -7.79913e+05    1.38536e+05   -6.41376e+05    1.62739e+07    3.01690e+02
 Pres. DC (bar) Pressure (bar)   Constr. rmsd
   -2.21326e+02   -2.66248e+01    0.00000e+00

           Step           Time
      231135000   462270.00000

   Energies (kJ/mol)
        G96Bond       G96Angle    Proper Dih.  Improper Dih.          LJ-14
    2.31581e+03    3.78443e+03    2.85930e+03    1.09304e+03   -3.37540e+02
     Coulomb-14        LJ (SR)  Disper. corr.   Coulomb (SR)   Coul. recip.
    2.84173e+04    1.24421e+05   -7.44041e+03   -9.40884e+05    5.21350e+03
      Potential    Kinetic En.   Total Energy  Conserved En.    Temperature
   -7.80558e+05    1.38139e+05   -6.42418e+05    1.62740e+07    3.00827e+02
 Pres. DC (bar) Pressure (bar)   Constr. rmsd
   -2.19444e+02    6.20992e+01    0.00000e+00

           Step           Time
      231140000   462280.00000

   Energies (kJ/mol)
        G96Bond       G96Angle    Proper Dih.  Improper Dih.          LJ-14
    2.53802e+03    3.78416e+03    2.81511e+03    1.03539e+03   -3.14692e+02
     Coulomb-14        LJ (SR)  Disper. corr.   Coulomb (SR)   Coul. recip.
    2.83038e+04    1.23981e+05   -7.46662e+03   -9.40694e+05    5.28213e+03
      Potential    Kinetic En.   Total Energy  Conserved En.    Temperature
   -7.80736e+05    1.38338e+05   -6.42398e+05    1.62744e+07    3.01259e+02
 Pres. DC (bar) Pressure (bar)   Constr. rmsd
   -2.20991e+02   -6.41355e+01    0.00000e+00

           Step           Time
      231145000   462290.00000

   Energies (kJ/mol)
        G96Bond       G96Angle    Proper Dih.  Improper Dih.          LJ-14
    2.32534e+03    3.97642e+03    2.77216e+03    1.07429e+03   -3.30759e+02
     Coulomb-14        LJ (SR)  Disper. corr.   Coulomb (SR)   Coul. recip.
    2.80929e+04    1.23621e+05   -7.45522e+03   -9.39721e+05    5.16403e+03
      Potential    Kinetic En.   Total Energy  Conserved En.    Temperature
   -7.80480e+05    1.38145e+05   -6.42335e+05    1.62747e+07    3.00839e+02
 Pres. DC (bar) Pressure (bar)   Constr. rmsd
   -2.20318e+02   -1.15209e+01    0.00000e+00

           Step           Time
      231150000   462300.00000

   Energies (kJ/mol)
        G96Bond       G96Angle    Proper Dih.  Improper Dih.          LJ-14
    2.31844e+03    3.56355e+03    2.89055e+03    1.02839e+03   -2.98411e+02
     Coulomb-14        LJ (SR)  Disper. corr.   Coulomb (SR)   Coul. recip.
    2.84362e+04    1.23081e+05   -7.43400e+03   -9.39036e+05    5.20106e+03
      Potential    Kinetic En.   Total Energy  Conserved En.    Temperature
   -7.80249e+05    1.38345e+05   -6.41905e+05    1.62749e+07    3.01273e+02
 Pres. DC (bar) Pressure (bar)   Constr. rmsd
   -2.19067e+02   -1.12717e+02    0.00000e+00

           Step           Time
      231155000   462310.00000

   Energies (kJ/mol)
        G96Bond       G96Angle    Proper Dih.  Improper Dih.          LJ-14
    2.39629e+03    3.60326e+03    2.71346e+03    1.09587e+03   -3.31300e+02
     Coulomb-14        LJ (SR)  Disper. corr.   Coulomb (SR)   Coul. recip.
    2.82891e+04    1.22849e+05   -7.43962e+03   -9.39694e+05    5.24909e+03
      Potential    Kinetic En.   Total Energy  Conserved En.    Temperature
   -7.81269e+05    1.37694e+05   -6.43575e+05    1.62754e+07    2.99857e+02
 Pres. DC (bar) Pressure (bar)   Constr. rmsd
   -2.19398e+02   -1.28745e+02    0.00000e+00

           Step           Time
      231160000   462320.00000

   Energies (kJ/mol)
        G96Bond       G96Angle    Proper Dih.  Improper Dih.          LJ-14
    2.40731e+03    3.64272e+03    2.78138e+03    1.04617e+03   -2.36470e+02
     Coulomb-14        LJ (SR)  Disper. corr.   Coulomb (SR)   Coul. recip.
    2.82498e+04    1.24348e+05   -7.47296e+03   -9.41570e+05    5.10186e+03
      Potential    Kinetic En.   Total Energy  Conserved En.    Temperature
   -7.81702e+05    1.38202e+05   -6.43500e+05    1.62756e+07    3.00963e+02
 Pres. DC (bar) Pressure (bar)   Constr. rmsd
   -2.21366e+02    1.38028e+02    0.00000e+00

           Step           Time
      231165000   462330.00000

   Energies (kJ/mol)
        G96Bond       G96Angle    Proper Dih.  Improper Dih.          LJ-14
    2.45522e+03    3.61195e+03    2.70376e+03    1.02651e+03   -3.45737e+02
     Coulomb-14        LJ (SR)  Disper. corr.   Coulomb (SR)   Coul. recip.
    2.84435e+04    1.23478e+05   -7.45483e+03   -9.39592e+05    5.30434e+03
      Potential    Kinetic En.   Total Energy  Conserved En.    Temperature
   -7.80369e+05    1.36602e+05   -6.43767e+05    1.62762e+07    2.97478e+02
 Pres. DC (bar) Pressure (bar)   Constr. rmsd
   -2.20295e+02   -5.52677e+01    0.00000e+00

           Step           Time
      231170000   462340.00000

   Energies (kJ/mol)
        G96Bond       G96Angle    Proper Dih.  Improper Dih.          LJ-14
    2.37747e+03    3.50221e+03    2.75731e+03    1.09925e+03   -2.40993e+02
     Coulomb-14        LJ (SR)  Disper. corr.   Coulomb (SR)   Coul. recip.
    2.81987e+04    1.22313e+05   -7.38806e+03   -9.38927e+05    5.28962e+03
      Potential    Kinetic En.   Total Energy  Conserved En.    Temperature
   -7.81019e+05    1.37437e+05   -6.43583e+05    1.62768e+07    2.99296e+02
 Pres. DC (bar) Pressure (bar)   Constr. rmsd
   -2.16371e+02   -3.31276e+02    0.00000e+00

           Step           Time
      231175000   462350.00000

   Energies (kJ/mol)
        G96Bond       G96Angle    Proper Dih.  Improper Dih.          LJ-14
    2.47954e+03    3.83639e+03    2.76505e+03    1.11323e+03   -3.36799e+02
     Coulomb-14        LJ (SR)  Disper. corr.   Coulomb (SR)   Coul. recip.
    2.82764e+04    1.26034e+05   -7.48800e+03   -9.44409e+05    5.14058e+03
      Potential    Kinetic En.   Total Energy  Conserved En.    Temperature
   -7.82589e+05    1.38341e+05   -6.44248e+05    1.62775e+07    3.01265e+02
 Pres. DC (bar) Pressure (bar)   Constr. rmsd
   -2.22257e+02    4.71520e+01    0.00000e+00

           Step           Time
      231180000   462360.00000

   Energies (kJ/mol)
        G96Bond       G96Angle    Proper Dih.  Improper Dih.          LJ-14
    2.34713e+03    3.34712e+03    2.82928e+03    1.01070e+03   -3.13668e+02
     Coulomb-14        LJ (SR)  Disper. corr.   Coulomb (SR)   Coul. recip.
    2.83749e+04    1.24551e+05   -7.45573e+03   -9.42535e+05    5.17135e+03
      Potential    Kinetic En.   Total Energy  Conserved En.    Temperature
   -7.82673e+05    1.38438e+05   -6.44235e+05    1.62777e+07    3.01477e+02
 Pres. DC (bar) Pressure (bar)   Constr. rmsd
   -2.20348e+02    1.35730e+02    0.00000e+00

           Step           Time
      231185000   462370.00000

   Energies (kJ/mol)
        G96Bond       G96Angle    Proper Dih.  Improper Dih.          LJ-14
    2.40017e+03    3.64833e+03    2.63589e+03    1.15914e+03   -2.72801e+02
     Coulomb-14        LJ (SR)  Disper. corr.   Coulomb (SR)   Coul. recip.
    2.84538e+04    1.24098e+05   -7.46333e+03   -9.40660e+05    5.28044e+03
      Potential    Kinetic En.   Total Energy  Conserved En.    Temperature
   -7.80720e+05    1.38203e+05   -6.42517e+05    1.62779e+07    3.00965e+02
 Pres. DC (bar) Pressure (bar)   Constr. rmsd
   -2.20797e+02    7.74942e+01    0.00000e+00

           Step           Time
      231190000   462380.00000

   Energies (kJ/mol)
        G96Bond       G96Angle    Proper Dih.  Improper Dih.          LJ-14
    2.39555e+03    3.77063e+03    2.86576e+03    1.05633e+03   -3.04794e+02
     Coulomb-14        LJ (SR)  Disper. corr.   Coulomb (SR)   Coul. recip.
    2.82019e+04    1.25731e+05   -7.51455e+03   -9.44001e+05    5.33286e+03
      Potential    Kinetic En.   Total Energy  Conserved En.    Temperature
   -7.82466e+05    1.37466e+05   -6.45000e+05    1.62787e+07    2.99360e+02
 Pres. DC (bar) Pressure (bar)   Constr. rmsd
   -2.23834e+02    2.19757e+02    0.00000e+00

           Step           Time
      231195000   462390.00000

   Energies (kJ/mol)
        G96Bond       G96Angle    Proper Dih.  Improper Dih.          LJ-14
    2.28969e+03    3.56183e+03    2.78804e+03    1.08136e+03   -2.93535e+02
     Coulomb-14        LJ (SR)  Disper. corr.   Coulomb (SR)   Coul. recip.
    2.85577e+04    1.24449e+05   -7.46867e+03   -9.40966e+05    5.28930e+03
      Potential    Kinetic En.   Total Energy  Conserved En.    Temperature
   -7.80711e+05    1.37638e+05   -6.43073e+05    1.62790e+07    2.99735e+02
 Pres. DC (bar) Pressure (bar)   Constr. rmsd
   -2.21112e+02    1.03341e+02    0.00000e+00

           Step           Time
      231200000   462400.00000

   Energies (kJ/mol)
        G96Bond       G96Angle    Proper Dih.  Improper Dih.          LJ-14
    2.44314e+03    3.65876e+03    2.90461e+03    1.10748e+03   -3.17481e+02
     Coulomb-14        LJ (SR)  Disper. corr.   Coulomb (SR)   Coul. recip.
    2.82495e+04    1.24153e+05   -7.42388e+03   -9.39809e+05    5.29787e+03
      Potential    Kinetic En.   Total Energy  Conserved En.    Temperature
   -7.79736e+05    1.37182e+05   -6.42554e+05    1.62797e+07    2.98741e+02
 Pres. DC (bar) Pressure (bar)   Constr. rmsd
   -2.18471e+02   -7.08757e+01    0.00000e+00

           Step           Time
      231205000   462410.00000

   Energies (kJ/mol)
        G96Bond       G96Angle    Proper Dih.  Improper Dih.          LJ-14
    2.28952e+03    3.77426e+03    2.76827e+03    1.13344e+03   -3.56795e+02
     Coulomb-14        LJ (SR)  Disper. corr.   Coulomb (SR)   Coul. recip.
    2.82217e+04    1.23570e+05   -7.46480e+03   -9.41048e+05    5.28480e+03
      Potential    Kinetic En.   Total Energy  Conserved En.    Temperature
   -7.81828e+05    1.37612e+05   -6.44216e+05    1.62801e+07    2.99679e+02
 Pres. DC (bar) Pressure (bar)   Constr. rmsd
   -2.20884e+02   -3.45654e+01    0.00000e+00

           Step           Time
      231210000   462420.00000

   Energies (kJ/mol)
        G96Bond       G96Angle    Proper Dih.  Improper Dih.          LJ-14
    2.21367e+03    3.61255e+03    2.71626e+03    1.06687e+03   -2.35791e+02
     Coulomb-14        LJ (SR)  Disper. corr.   Coulomb (SR)   Coul. recip.
    2.84390e+04    1.24139e+05   -7.46171e+03   -9.41088e+05    5.18803e+03
      Potential    Kinetic En.   Total Energy  Conserved En.    Temperature
   -7.81410e+05    1.39122e+05   -6.42288e+05    1.62805e+07    3.02966e+02
 Pres. DC (bar) Pressure (bar)   Constr. rmsd
   -2.20701e+02    9.60180e+01    0.00000e+00

           Step           Time
      231215000   462430.00000

   Energies (kJ/mol)
        G96Bond       G96Angle    Proper Dih.  Improper Dih.          LJ-14
    2.40150e+03    3.68270e+03    2.82063e+03    1.14668e+03   -3.07368e+02
     Coulomb-14        LJ (SR)  Disper. corr.   Coulomb (SR)   Coul. recip.
    2.82328e+04    1.24349e+05   -7.50272e+03   -9.41615e+05    5.22198e+03
      Potential    Kinetic En.   Total Energy  Conserved En.    Temperature
   -7.81569e+05    1.37635e+05   -6.43935e+05    1.62808e+07    2.99727e+02
 Pres. DC (bar) Pressure (bar)   Constr. rmsd
   -2.23131e+02    8.41320e+00    0.00000e+00

           Step           Time
      231220000   462440.00000

   Energies (kJ/mol)
        G96Bond       G96Angle    Proper Dih.  Improper Dih.          LJ-14
    2.32525e+03    3.71180e+03    2.74612e+03    1.15852e+03   -3.00120e+02
     Coulomb-14        LJ (SR)  Disper. corr.   Coulomb (SR)   Coul. recip.
    2.85151e+04    1.25671e+05   -7.52251e+03   -9.43696e+05    5.15337e+03
      Potential    Kinetic En.   Total Energy  Conserved En.    Temperature
   -7.82238e+05    1.38653e+05   -6.43585e+05    1.62813e+07    3.01945e+02
 Pres. DC (bar) Pressure (bar)   Constr. rmsd
   -2.24308e+02    3.36152e+02    0.00000e+00

           Step           Time
      231225000   462450.00000

   Energies (kJ/mol)
        G96Bond       G96Angle    Proper Dih.  Improper Dih.          LJ-14
    2.35258e+03    3.72754e+03    2.79575e+03    1.11333e+03   -3.81504e+02
     Coulomb-14        LJ (SR)  Disper. corr.   Coulomb (SR)   Coul. recip.
    2.85496e+04    1.24302e+05   -7.47144e+03   -9.41000e+05    5.23030e+03
      Potential    Kinetic En.   Total Energy  Conserved En.    Temperature
   -7.80782e+05    1.36983e+05   -6.43799e+05    1.62815e+07    2.98309e+02
 Pres. DC (bar) Pressure (bar)   Constr. rmsd
   -2.21276e+02    3.95243e+01    0.00000e+00

           Step           Time
      231230000   462460.00000

   Energies (kJ/mol)
        G96Bond       G96Angle    Proper Dih.  Improper Dih.          LJ-14
    2.40411e+03    3.92879e+03    2.72972e+03    1.12069e+03   -3.62378e+02
     Coulomb-14        LJ (SR)  Disper. corr.   Coulomb (SR)   Coul. recip.
    2.82249e+04    1.24755e+05   -7.46517e+03   -9.41814e+05    5.30001e+03
      Potential    Kinetic En.   Total Energy  Conserved En.    Temperature
   -7.81178e+05    1.38080e+05   -6.43098e+05    1.62818e+07    3.00698e+02
 Pres. DC (bar) Pressure (bar)   Constr. rmsd
   -2.20906e+02    1.97527e+01    0.00000e+00

           Step           Time
      231235000   462470.00000

   Energies (kJ/mol)
        G96Bond       G96Angle    Proper Dih.  Improper Dih.          LJ-14
    2.31571e+03    3.63130e+03    2.89604e+03    1.12076e+03   -3.16972e+02
     Coulomb-14        LJ (SR)  Disper. corr.   Coulomb (SR)   Coul. recip.
    2.82606e+04    1.25372e+05   -7.49966e+03   -9.43126e+05    5.13920e+03
      Potential    Kinetic En.   Total Energy  Conserved En.    Temperature
   -7.82207e+05    1.37294e+05   -6.44913e+05    1.62825e+07    2.98986e+02
 Pres. DC (bar) Pressure (bar)   Constr. rmsd
   -2.22949e+02    1.11257e+02    0.00000e+00

           Step           Time
      231240000   462480.00000

   Energies (kJ/mol)
        G96Bond       G96Angle    Proper Dih.  Improper Dih.          LJ-14
    2.28068e+03    3.69574e+03    2.80598e+03    1.15595e+03   -3.36459e+02
     Coulomb-14        LJ (SR)  Disper. corr.   Coulomb (SR)   Coul. recip.
    2.82127e+04    1.24112e+05   -7.47465e+03   -9.40768e+05    5.27468e+03
      Potential    Kinetic En.   Total Energy  Conserved En.    Temperature
   -7.81041e+05    1.36442e+05   -6.44600e+05    1.62827e+07    2.97130e+02
 Pres. DC (bar) Pressure (bar)   Constr. rmsd
   -2.21467e+02   -1.15834e+01    0.00000e+00

           Step           Time
      231245000   462490.00000

   Energies (kJ/mol)
        G96Bond       G96Angle    Proper Dih.  Improper Dih.          LJ-14
    2.27816e+03    3.77075e+03    2.80413e+03    1.06125e+03   -2.90803e+02
     Coulomb-14        LJ (SR)  Disper. corr.   Coulomb (SR)   Coul. recip.
    2.82330e+04    1.23585e+05   -7.45646e+03   -9.40645e+05    5.27542e+03
      Potential    Kinetic En.   Total Energy  Conserved En.    Temperature
   -7.81385e+05    1.37146e+05   -6.44239e+05    1.62829e+07    2.98662e+02
 Pres. DC (bar) Pressure (bar)   Constr. rmsd
   -2.20391e+02   -1.30309e+02    0.00000e+00

           Step           Time
      231250000   462500.00000

   Energies (kJ/mol)
        G96Bond       G96Angle    Proper Dih.  Improper Dih.          LJ-14
    2.28627e+03    3.58268e+03    2.79043e+03    9.74610e+02   -2.62929e+02
     Coulomb-14        LJ (SR)  Disper. corr.   Coulomb (SR)   Coul. recip.
    2.81760e+04    1.23974e+05   -7.44227e+03   -9.41125e+05    5.12261e+03
      Potential    Kinetic En.   Total Energy  Conserved En.    Temperature
   -7.81923e+05    1.36921e+05   -6.45002e+05    1.62833e+07    2.98173e+02
 Pres. DC (bar) Pressure (bar)   Constr. rmsd
   -2.19554e+02    4.51720e+01    0.00000e+00

           Step           Time
      231255000   462510.00000

   Energies (kJ/mol)
        G96Bond       G96Angle    Proper Dih.  Improper Dih.          LJ-14
    2.24555e+03    3.66980e+03    2.83344e+03    1.05273e+03   -2.90554e+02
     Coulomb-14        LJ (SR)  Disper. corr.   Coulomb (SR)   Coul. recip.
    2.83113e+04    1.24924e+05   -7.48825e+03   -9.43193e+05    5.13083e+03
      Potential    Kinetic En.   Total Energy  Conserved En.    Temperature
   -7.82804e+05    1.37048e+05   -6.45756e+05    1.62836e+07    2.98450e+02
 Pres. DC (bar) Pressure (bar)   Constr. rmsd
   -2.22272e+02    1.39761e+02    0.00000e+00

           Step           Time
      231260000   462520.00000

   Energies (kJ/mol)
        G96Bond       G96Angle    Proper Dih.  Improper Dih.          LJ-14
    2.41327e+03    3.76657e+03    2.93579e+03    1.06843e+03   -3.35986e+02
     Coulomb-14        LJ (SR)  Disper. corr.   Coulomb (SR)   Coul. recip.
    2.82595e+04    1.24669e+05   -7.49595e+03   -9.41417e+05    5.22568e+03
      Potential    Kinetic En.   Total Energy  Conserved En.    Temperature
   -7.80910e+05    1.39168e+05   -6.41743e+05    1.62838e+07    3.03066e+02
 Pres. DC (bar) Pressure (bar)   Constr. rmsd
   -2.22729e+02    2.08785e+02    0.00000e+00

           Step           Time
      231265000   462530.00000

   Energies (kJ/mol)
        G96Bond       G96Angle    Proper Dih.  Improper Dih.          LJ-14
    2.26572e+03    3.84660e+03    2.77738e+03    1.18800e+03   -3.14758e+02
     Coulomb-14        LJ (SR)  Disper. corr.   Coulomb (SR)   Coul. recip.
    2.81938e+04    1.23156e+05   -7.49297e+03   -9.38191e+05    5.23078e+03
      Potential    Kinetic En.   Total Energy  Conserved En.    Temperature
   -7.79341e+05    1.37593e+05   -6.41748e+05    1.62842e+07    2.99636e+02
 Pres. DC (bar) Pressure (bar)   Constr. rmsd
   -2.22552e+02    5.69551e+01    0.00000e+00

           Step           Time
      231270000   462540.00000

   Energies (kJ/mol)
        G96Bond       G96Angle    Proper Dih.  Improper Dih.          LJ-14
    2.30798e+03    3.59543e+03    2.80727e+03    1.05599e+03   -2.86249e+02
     Coulomb-14        LJ (SR)  Disper. corr.   Coulomb (SR)   Coul. recip.
    2.83168e+04    1.23285e+05   -7.45182e+03   -9.40182e+05    5.23356e+03
      Potential    Kinetic En.   Total Energy  Conserved En.    Temperature
   -7.81317e+05    1.38155e+05   -6.43162e+05    1.62846e+07    3.00861e+02
 Pres. DC (bar) Pressure (bar)   Constr. rmsd
   -2.20117e+02   -1.11371e+02    0.00000e+00

           Step           Time
      231275000   462550.00000

   Energies (kJ/mol)
        G96Bond       G96Angle    Proper Dih.  Improper Dih.          LJ-14
    2.45303e+03    3.90534e+03    2.86694e+03    1.08770e+03   -3.55886e+02
     Coulomb-14        LJ (SR)  Disper. corr.   Coulomb (SR)   Coul. recip.
    2.81953e+04    1.25531e+05   -7.45127e+03   -9.42026e+05    5.34465e+03
      Potential    Kinetic En.   Total Energy  Conserved En.    Temperature
   -7.80448e+05    1.37938e+05   -6.42511e+05    1.62850e+07    3.00387e+02
 Pres. DC (bar) Pressure (bar)   Constr. rmsd
   -2.20085e+02   -2.28681e+01    0.00000e+00

           Step           Time
      231280000   462560.00000

   Energies (kJ/mol)
        G96Bond       G96Angle    Proper Dih.  Improper Dih.          LJ-14
    2.14901e+03    3.57182e+03    2.71497e+03    1.03760e+03   -3.04545e+02
     Coulomb-14        LJ (SR)  Disper. corr.   Coulomb (SR)   Coul. recip.
    2.83970e+04    1.22951e+05   -7.44529e+03   -9.39394e+05    5.21573e+03
      Potential    Kinetic En.   Total Energy  Conserved En.    Temperature
   -7.81106e+05    1.36716e+05   -6.44390e+05    1.62854e+07    2.97727e+02
 Pres. DC (bar) Pressure (bar)   Constr. rmsd
   -2.19732e+02   -9.66863e+00    0.00000e+00

           Step           Time
      231285000   462570.00000

   Energies (kJ/mol)
        G96Bond       G96Angle    Proper Dih.  Improper Dih.          LJ-14
    2.37579e+03    3.49449e+03    2.83197e+03    1.01763e+03   -2.17090e+02
     Coulomb-14        LJ (SR)  Disper. corr.   Coulomb (SR)   Coul. recip.
    2.82510e+04    1.24885e+05   -7.50384e+03   -9.42425e+05    5.16238e+03
      Potential    Kinetic En.   Total Energy  Conserved En.    Temperature
   -7.82127e+05    1.37528e+05   -6.44599e+05    1.62859e+07    2.99496e+02
 Pres. DC (bar) Pressure (bar)   Constr. rmsd
   -2.23197e+02    9.54956e+01    0.00000e+00

           Step           Time
      231290000   462580.00000

   Energies (kJ/mol)
        G96Bond       G96Angle    Proper Dih.  Improper Dih.          LJ-14
    2.41781e+03    3.60631e+03    2.80630e+03    1.05555e+03   -3.51386e+02
     Coulomb-14        LJ (SR)  Disper. corr.   Coulomb (SR)   Coul. recip.
    2.84216e+04    1.24319e+05   -7.47399e+03   -9.41101e+05    5.26907e+03
      Potential    Kinetic En.   Total Energy  Conserved En.    Temperature
   -7.81031e+05    1.37781e+05   -6.43251e+05    1.62863e+07    3.00045e+02
 Pres. DC (bar) Pressure (bar)   Constr. rmsd
   -2.21427e+02    6.78454e+01    0.00000e+00

           Step           Time
      231295000   462590.00000

   Energies (kJ/mol)
        G96Bond       G96Angle    Proper Dih.  Improper Dih.          LJ-14
    2.32747e+03    3.73690e+03    2.79731e+03    1.19823e+03   -3.27458e+02
     Coulomb-14        LJ (SR)  Disper. corr.   Coulomb (SR)   Coul. recip.
    2.84887e+04    1.24136e+05   -7.46554e+03   -9.41472e+05    5.19232e+03
      Potential    Kinetic En.   Total Energy  Conserved En.    Temperature
   -7.81388e+05    1.37177e+05   -6.44211e+05    1.62865e+07    2.98732e+02
 Pres. DC (bar) Pressure (bar)   Constr. rmsd
   -2.20928e+02    5.47333e-01    0.00000e+00

           Step           Time
      231300000   462600.00000

   Energies (kJ/mol)
        G96Bond       G96Angle    Proper Dih.  Improper Dih.          LJ-14
    2.19797e+03    3.73657e+03    2.89150e+03    1.11030e+03   -3.64863e+02
     Coulomb-14        LJ (SR)  Disper. corr.   Coulomb (SR)   Coul. recip.
    2.84722e+04    1.26076e+05   -7.48846e+03   -9.43208e+05    5.20054e+03
      Potential    Kinetic En.   Total Energy  Conserved En.    Temperature
   -7.81376e+05    1.37438e+05   -6.43939e+05    1.62866e+07    2.99299e+02
 Pres. DC (bar) Pressure (bar)   Constr. rmsd
   -2.22284e+02    2.12434e+02    0.00000e+00

           Step           Time
      231305000   462610.00000

   Energies (kJ/mol)
        G96Bond       G96Angle    Proper Dih.  Improper Dih.          LJ-14
    2.27314e+03    3.62901e+03    2.82606e+03    1.02164e+03   -3.27591e+02
     Coulomb-14        LJ (SR)  Disper. corr.   Coulomb (SR)   Coul. recip.
    2.82223e+04    1.24713e+05   -7.42698e+03   -9.41644e+05    5.19322e+03
      Potential    Kinetic En.   Total Energy  Conserved En.    Temperature
   -7.81520e+05    1.37826e+05   -6.43694e+05    1.62874e+07    3.00144e+02
 Pres. DC (bar) Pressure (bar)   Constr. rmsd
   -2.18654e+02    6.12457e+01    0.00000e+00

           Step           Time
      231310000   462620.00000

   Energies (kJ/mol)
        G96Bond       G96Angle    Proper Dih.  Improper Dih.          LJ-14
    2.43194e+03    3.69679e+03    2.72364e+03    1.09881e+03   -3.06217e+02
     Coulomb-14        LJ (SR)  Disper. corr.   Coulomb (SR)   Coul. recip.
    2.83414e+04    1.23610e+05   -7.45442e+03   -9.40114e+05    5.27132e+03
      Potential    Kinetic En.   Total Energy  Conserved En.    Temperature
   -7.80701e+05    1.37490e+05   -6.43211e+05    1.62876e+07    2.99412e+02
 Pres. DC (bar) Pressure (bar)   Constr. rmsd
   -2.20270e+02   -1.27181e+02    0.00000e+00

           Step           Time
      231315000   462630.00000

   Energies (kJ/mol)
        G96Bond       G96Angle    Proper Dih.  Improper Dih.          LJ-14
    2.39043e+03    3.69766e+03    2.76391e+03    1.14471e+03   -2.92130e+02
     Coulomb-14        LJ (SR)  Disper. corr.   Coulomb (SR)   Coul. recip.
    2.83333e+04    1.21054e+05   -7.43849e+03   -9.36211e+05    5.36185e+03
      Potential    Kinetic En.   Total Energy  Conserved En.    Temperature
   -7.79196e+05    1.37609e+05   -6.41586e+05    1.62879e+07    2.99672e+02
 Pres. DC (bar) Pressure (bar)   Constr. rmsd
   -2.19331e+02   -1.29145e+02    0.00000e+00

           Step           Time
      231320000   462640.00000

   Energies (kJ/mol)
        G96Bond       G96Angle    Proper Dih.  Improper Dih.          LJ-14
    2.35936e+03    3.62278e+03    2.71953e+03    1.13923e+03   -2.69354e+02
     Coulomb-14        LJ (SR)  Disper. corr.   Coulomb (SR)   Coul. recip.
    2.83296e+04    1.22915e+05   -7.42253e+03   -9.38829e+05    5.25016e+03
      Potential    Kinetic En.   Total Energy  Conserved En.    Temperature
   -7.80185e+05    1.37147e+05   -6.43037e+05    1.62879e+07    2.98666e+02
 Pres. DC (bar) Pressure (bar)   Constr. rmsd
   -2.18392e+02   -2.56579e+02    0.00000e+00

           Step           Time
      231325000   462650.00000

   Energies (kJ/mol)
        G96Bond       G96Angle    Proper Dih.  Improper Dih.          LJ-14
    2.46809e+03    3.74833e+03    2.82440e+03    1.06425e+03   -2.64225e+02
     Coulomb-14        LJ (SR)  Disper. corr.   Coulomb (SR)   Coul. recip.
    2.83773e+04    1.24800e+05   -7.47051e+03   -9.40891e+05    5.15919e+03
      Potential    Kinetic En.   Total Energy  Conserved En.    Temperature
   -7.80184e+05    1.37424e+05   -6.42760e+05    1.62885e+07    2.99269e+02
 Pres. DC (bar) Pressure (bar)   Constr. rmsd
   -2.21221e+02    1.72069e+02    0.00000e+00

           Step           Time
      231330000   462660.00000

   Energies (kJ/mol)
        G96Bond       G96Angle    Proper Dih.  Improper Dih.          LJ-14
    2.28433e+03    3.71516e+03    2.81118e+03    1.13317e+03   -3.18362e+02
     Coulomb-14        LJ (SR)  Disper. corr.   Coulomb (SR)   Coul. recip.
    2.84450e+04    1.23206e+05   -7.44830e+03   -9.39761e+05    5.31605e+03
      Potential    Kinetic En.   Total Energy  Conserved En.    Temperature
   -7.80618e+05    1.38095e+05   -6.42523e+05    1.62888e+07    3.00729e+02
 Pres. DC (bar) Pressure (bar)   Constr. rmsd
   -2.19910e+02    2.52539e+01    0.00000e+00

           Step           Time
      231335000   462670.00000

   Energies (kJ/mol)
        G96Bond       G96Angle    Proper Dih.  Improper Dih.          LJ-14
    2.34997e+03    3.67519e+03    2.74272e+03    1.08605e+03   -2.95377e+02
     Coulomb-14        LJ (SR)  Disper. corr.   Coulomb (SR)   Coul. recip.
    2.82865e+04    1.22725e+05   -7.44129e+03   -9.38174e+05    5.21022e+03
      Potential    Kinetic En.   Total Energy  Conserved En.    Temperature
   -7.79835e+05    1.37258e+05   -6.42577e+05    1.62890e+07    2.98907e+02
 Pres. DC (bar) Pressure (bar)   Constr. rmsd
   -2.19497e+02   -1.93470e+02    0.00000e+00

           Step           Time
      231340000   462680.00000

   Energies (kJ/mol)
        G96Bond       G96Angle    Proper Dih.  Improper Dih.          LJ-14
    2.44828e+03    3.73117e+03    2.83540e+03    1.05017e+03   -3.43502e+02
     Coulomb-14        LJ (SR)  Disper. corr.   Coulomb (SR)   Coul. recip.
    2.83569e+04    1.21231e+05   -7.44769e+03   -9.37899e+05    5.20302e+03
      Potential    Kinetic En.   Total Energy  Conserved En.    Temperature
   -7.80834e+05    1.38165e+05   -6.42669e+05    1.62890e+07    3.00883e+02
 Pres. DC (bar) Pressure (bar)   Constr. rmsd
   -2.19874e+02   -2.54236e+02    0.00000e+00

           Step           Time
      231345000   462690.00000

   Energies (kJ/mol)
        G96Bond       G96Angle    Proper Dih.  Improper Dih.          LJ-14
    2.30441e+03    3.66683e+03    2.90195e+03    1.05271e+03   -3.55907e+02
     Coulomb-14        LJ (SR)  Disper. corr.   Coulomb (SR)   Coul. recip.
    2.81456e+04    1.25390e+05   -7.46205e+03   -9.42885e+05    5.24024e+03
      Potential    Kinetic En.   Total Energy  Conserved En.    Temperature
   -7.82001e+05    1.36832e+05   -6.45170e+05    1.62894e+07    2.97979e+02
 Pres. DC (bar) Pressure (bar)   Constr. rmsd
   -2.20721e+02   -1.00695e+02    0.00000e+00

           Step           Time
      231350000   462700.00000

   Energies (kJ/mol)
        G96Bond       G96Angle    Proper Dih.  Improper Dih.          LJ-14
    2.60152e+03    3.68599e+03    2.72732e+03    1.08548e+03   -3.37747e+02
     Coulomb-14        LJ (SR)  Disper. corr.   Coulomb (SR)   Coul. recip.
    2.81690e+04    1.23912e+05   -7.43596e+03   -9.39937e+05    5.19003e+03
      Potential    Kinetic En.   Total Energy  Conserved En.    Temperature
   -7.80340e+05    1.38005e+05   -6.42335e+05    1.62897e+07    3.00534e+02
 Pres. DC (bar) Pressure (bar)   Constr. rmsd
   -2.19182e+02   -1.92112e+02    0.00000e+00

           Step           Time
      231355000   462710.00000

   Energies (kJ/mol)
        G96Bond       G96Angle    Proper Dih.  Improper Dih.          LJ-14
    2.37192e+03    3.64730e+03    2.84226e+03    1.06565e+03   -2.90977e+02
     Coulomb-14        LJ (SR)  Disper. corr.   Coulomb (SR)   Coul. recip.
    2.83349e+04    1.22938e+05   -7.42822e+03   -9.39177e+05    5.17122e+03
      Potential    Kinetic En.   Total Energy  Conserved En.    Temperature
   -7.80524e+05    1.37255e+05   -6.43270e+05    1.62899e+07    2.98900e+02
 Pres. DC (bar) Pressure (bar)   Constr. rmsd
   -2.18727e+02   -2.24177e+02    0.00000e+00

           Step           Time
      231360000   462720.00000

   Energies (kJ/mol)
        G96Bond       G96Angle    Proper Dih.  Improper Dih.          LJ-14
    2.38015e+03    3.67935e+03    2.75418e+03    1.10883e+03   -3.36028e+02
     Coulomb-14        LJ (SR)  Disper. corr.   Coulomb (SR)   Coul. recip.
    2.84049e+04    1.24480e+05   -7.45885e+03   -9.43032e+05    5.29980e+03
      Potential    Kinetic En.   Total Energy  Conserved En.    Temperature
   -7.82720e+05    1.38367e+05   -6.44353e+05    1.62904e+07    3.01321e+02
 Pres. DC (bar) Pressure (bar)   Constr. rmsd
   -2.20532e+02   -3.62815e+01    0.00000e+00

           Step           Time
      231365000   462730.00000

   Energies (kJ/mol)
        G96Bond       G96Angle    Proper Dih.  Improper Dih.          LJ-14
    2.43826e+03    3.72693e+03    2.81421e+03    1.22387e+03   -3.60022e+02
     Coulomb-14        LJ (SR)  Disper. corr.   Coulomb (SR)   Coul. recip.
    2.85057e+04    1.23065e+05   -7.46092e+03   -9.38984e+05    5.16066e+03
      Potential    Kinetic En.   Total Energy  Conserved En.    Temperature
   -7.79871e+05    1.37831e+05   -6.42040e+05    1.62906e+07    3.00155e+02
 Pres. DC (bar) Pressure (bar)   Constr. rmsd
   -2.20655e+02   -1.12107e+02    0.00000e+00

           Step           Time
      231370000   462740.00000

   Energies (kJ/mol)
        G96Bond       G96Angle    Proper Dih.  Improper Dih.          LJ-14
    2.26843e+03    3.85119e+03    2.71143e+03    1.11227e+03   -3.31665e+02
     Coulomb-14        LJ (SR)  Disper. corr.   Coulomb (SR)   Coul. recip.
    2.82652e+04    1.25281e+05   -7.49993e+03   -9.42414e+05    5.24158e+03
      Potential    Kinetic En.   Total Energy  Conserved En.    Temperature
   -7.81515e+05    1.38197e+05   -6.43317e+05    1.62911e+07    3.00953e+02
 Pres. DC (bar) Pressure (bar)   Constr. rmsd
   -2.22965e+02    2.33164e+02    0.00000e+00

           Step           Time
      231375000   462750.00000

   Energies (kJ/mol)
        G96Bond       G96Angle    Proper Dih.  Improper Dih.          LJ-14
    2.32379e+03    3.76157e+03    2.70459e+03    1.11588e+03   -3.25736e+02
     Coulomb-14        LJ (SR)  Disper. corr.   Coulomb (SR)   Coul. recip.
    2.83971e+04    1.25797e+05   -7.50322e+03   -9.43657e+05    5.18316e+03
      Potential    Kinetic En.   Total Energy  Conserved En.    Temperature
   -7.82203e+05    1.37944e+05   -6.44259e+05    1.62915e+07    3.00400e+02
 Pres. DC (bar) Pressure (bar)   Constr. rmsd
   -2.23160e+02    1.68904e+02    0.00000e+00

           Step           Time
      231380000   462760.00000

   Energies (kJ/mol)
        G96Bond       G96Angle    Proper Dih.  Improper Dih.          LJ-14
    2.34872e+03    3.75368e+03    2.67745e+03    9.92262e+02   -3.27860e+02
     Coulomb-14        LJ (SR)  Disper. corr.   Coulomb (SR)   Coul. recip.
    2.84997e+04    1.22324e+05   -7.44991e+03   -9.38173e+05    5.27680e+03
      Potential    Kinetic En.   Total Energy  Conserved En.    Temperature
   -7.80078e+05    1.37521e+05   -6.42558e+05    1.62918e+07    2.99479e+02
 Pres. DC (bar) Pressure (bar)   Constr. rmsd
   -2.20004e+02   -9.52745e+01    0.00000e+00

           Step           Time
      231385000   462770.00000

   Energies (kJ/mol)
        G96Bond       G96Angle    Proper Dih.  Improper Dih.          LJ-14
    2.30735e+03    3.59106e+03    2.89149e+03    1.09375e+03   -3.84382e+02
     Coulomb-14        LJ (SR)  Disper. corr.   Coulomb (SR)   Coul. recip.
    2.84994e+04    1.25087e+05   -7.50282e+03   -9.43122e+05    5.24175e+03
      Potential    Kinetic En.   Total Energy  Conserved En.    Temperature
   -7.82298e+05    1.38855e+05   -6.43442e+05    1.62922e+07    3.02385e+02
 Pres. DC (bar) Pressure (bar)   Constr. rmsd
   -2.23137e+02    1.24389e+02    0.00000e+00

           Step           Time
      231390000   462780.00000

   Energies (kJ/mol)
        G96Bond       G96Angle    Proper Dih.  Improper Dih.          LJ-14
    2.38960e+03    3.71764e+03    2.75028e+03    1.16656e+03   -3.44240e+02
     Coulomb-14        LJ (SR)  Disper. corr.   Coulomb (SR)   Coul. recip.
    2.84523e+04    1.23904e+05   -7.48878e+03   -9.40424e+05    5.21983e+03
      Potential    Kinetic En.   Total Energy  Conserved En.    Temperature
   -7.80657e+05    1.37071e+05   -6.43586e+05    1.62926e+07    2.98500e+02
 Pres. DC (bar) Pressure (bar)   Constr. rmsd
   -2.22304e+02    5.27094e+01    0.00000e+00

           Step           Time
      231395000   462790.00000

   Energies (kJ/mol)
        G96Bond       G96Angle    Proper Dih.  Improper Dih.          LJ-14
    2.41733e+03    3.80897e+03    2.86364e+03    1.07744e+03   -3.39405e+02
     Coulomb-14        LJ (SR)  Disper. corr.   Coulomb (SR)   Coul. recip.
    2.84698e+04    1.25363e+05   -7.43655e+03   -9.42010e+05    5.25028e+03
      Potential    Kinetic En.   Total Energy  Conserved En.    Temperature
   -7.80536e+05    1.38226e+05   -6.42310e+05    1.62930e+07    3.01016e+02
 Pres. DC (bar) Pressure (bar)   Constr. rmsd
   -2.19217e+02   -1.62557e+01    0.00000e+00

           Step           Time
      231400000   462800.00000

   Energies (kJ/mol)
        G96Bond       G96Angle    Proper Dih.  Improper Dih.          LJ-14
    2.41733e+03    3.80014e+03    2.76905e+03    1.10915e+03   -4.16558e+02
     Coulomb-14        LJ (SR)  Disper. corr.   Coulomb (SR)   Coul. recip.
    2.84336e+04    1.23457e+05   -7.47212e+03   -9.40144e+05    5.21998e+03
      Potential    Kinetic En.   Total Energy  Conserved En.    Temperature
   -7.80826e+05    1.37743e+05   -6.43084e+05    1.62932e+07    2.99963e+02
 Pres. DC (bar) Pressure (bar)   Constr. rmsd
   -2.21316e+02   -7.71907e+01    0.00000e+00

           Step           Time
      231405000   462810.00000

   Energies (kJ/mol)
        G96Bond       G96Angle    Proper Dih.  Improper Dih.          LJ-14
    2.43617e+03    3.76982e+03    2.82579e+03    1.02563e+03   -3.33191e+02
     Coulomb-14        LJ (SR)  Disper. corr.   Coulomb (SR)   Coul. recip.
    2.84362e+04    1.23930e+05   -7.42854e+03   -9.39153e+05    5.23389e+03
      Potential    Kinetic En.   Total Energy  Conserved En.    Temperature
   -7.79258e+05    1.37173e+05   -6.42084e+05    1.62938e+07    2.98722e+02
 Pres. DC (bar) Pressure (bar)   Constr. rmsd
   -2.18746e+02   -6.28024e+01    0.00000e+00

           Step           Time
      231410000   462820.00000

   Energies (kJ/mol)
        G96Bond       G96Angle    Proper Dih.  Improper Dih.          LJ-14
    2.24790e+03    3.80796e+03    2.71772e+03    1.16977e+03   -3.22645e+02
     Coulomb-14        LJ (SR)  Disper. corr.   Coulomb (SR)   Coul. recip.
    2.85100e+04    1.22842e+05   -7.40763e+03   -9.40546e+05    5.25432e+03
      Potential    Kinetic En.   Total Energy  Conserved En.    Temperature
   -7.81726e+05    1.37643e+05   -6.44083e+05    1.62944e+07    2.99745e+02
 Pres. DC (bar) Pressure (bar)   Constr. rmsd
   -2.17517e+02   -2.32605e+02    0.00000e+00

           Step           Time
      231415000   462830.00000

   Energies (kJ/mol)
        G96Bond       G96Angle    Proper Dih.  Improper Dih.          LJ-14
    2.32050e+03    3.84194e+03    2.77812e+03    1.02907e+03   -3.35454e+02
     Coulomb-14        LJ (SR)  Disper. corr.   Coulomb (SR)   Coul. recip.
    2.85182e+04    1.27236e+05   -7.54647e+03   -9.45476e+05    5.28153e+03
      Potential    Kinetic En.   Total Energy  Conserved En.    Temperature
   -7.82352e+05    1.37358e+05   -6.44995e+05    1.62948e+07    2.99125e+02
 Pres. DC (bar) Pressure (bar)   Constr. rmsd
   -2.25737e+02    5.07097e+02    0.00000e+00

           Step           Time
      231420000   462840.00000

   Energies (kJ/mol)
        G96Bond       G96Angle    Proper Dih.  Improper Dih.          LJ-14
    2.36715e+03    3.77352e+03    2.72360e+03    1.13881e+03   -2.39424e+02
     Coulomb-14        LJ (SR)  Disper. corr.   Coulomb (SR)   Coul. recip.
    2.85877e+04    1.25150e+05   -7.49800e+03   -9.42112e+05    5.14885e+03
      Potential    Kinetic En.   Total Energy  Conserved En.    Temperature
   -7.80961e+05    1.36567e+05   -6.44393e+05    1.62953e+07    2.97403e+02
 Pres. DC (bar) Pressure (bar)   Constr. rmsd
   -2.22850e+02    1.53933e+02    0.00000e+00

           Step           Time
      231425000   462850.00000

   Energies (kJ/mol)
        G96Bond       G96Angle    Proper Dih.  Improper Dih.          LJ-14
    2.37201e+03    3.58999e+03    2.82290e+03    1.06199e+03   -3.56588e+02
     Coulomb-14        LJ (SR)  Disper. corr.   Coulomb (SR)   Coul. recip.
    2.84559e+04    1.23009e+05   -7.44949e+03   -9.39895e+05    5.18548e+03
      Potential    Kinetic En.   Total Energy  Conserved En.    Temperature
   -7.81204e+05    1.38641e+05   -6.42563e+05    1.62955e+07    3.01918e+02
 Pres. DC (bar) Pressure (bar)   Constr. rmsd
   -2.19980e+02   -1.07161e+02    0.00000e+00

           Step           Time
      231430000   462860.00000

   Energies (kJ/mol)
        G96Bond       G96Angle    Proper Dih.  Improper Dih.          LJ-14
    2.31263e+03    3.67797e+03    2.70294e+03    1.12646e+03   -2.79308e+02
     Coulomb-14        LJ (SR)  Disper. corr.   Coulomb (SR)   Coul. recip.
    2.81893e+04    1.24922e+05   -7.48724e+03   -9.40565e+05    5.12105e+03
      Potential    Kinetic En.   Total Energy  Conserved En.    Temperature
   -7.80279e+05    1.38629e+05   -6.41649e+05    1.62957e+07    3.01893e+02
 Pres. DC (bar) Pressure (bar)   Constr. rmsd
   -2.22212e+02    2.76896e+02    0.00000e+00

           Step           Time
      231435000   462870.00000

   Energies (kJ/mol)
        G96Bond       G96Angle    Proper Dih.  Improper Dih.          LJ-14
    2.27310e+03    3.77176e+03    2.77599e+03    1.12302e+03   -3.43860e+02
     Coulomb-14        LJ (SR)  Disper. corr.   Coulomb (SR)   Coul. recip.
    2.84373e+04    1.21898e+05   -7.47413e+03   -9.39287e+05    5.25296e+03
      Potential    Kinetic En.   Total Energy  Conserved En.    Temperature
   -7.81573e+05    1.37503e+05   -6.44070e+05    1.62960e+07    2.99440e+02
 Pres. DC (bar) Pressure (bar)   Constr. rmsd
   -2.21435e+02   -1.57534e+02    0.00000e+00

           Step           Time
      231440000   462880.00000

   Energies (kJ/mol)
        G96Bond       G96Angle    Proper Dih.  Improper Dih.          LJ-14
    2.33234e+03    3.72865e+03    2.74149e+03    1.11626e+03   -2.97599e+02
     Coulomb-14        LJ (SR)  Disper. corr.   Coulomb (SR)   Coul. recip.
    2.85858e+04    1.22441e+05   -7.37439e+03   -9.39193e+05    5.29019e+03
      Potential    Kinetic En.   Total Energy  Conserved En.    Temperature
   -7.80629e+05    1.36776e+05   -6.43853e+05    1.62969e+07    2.97858e+02
 Pres. DC (bar) Pressure (bar)   Constr. rmsd
   -2.15572e+02   -2.74619e+02    0.00000e+00

           Step           Time
      231445000   462890.00000

   Energies (kJ/mol)
        G96Bond       G96Angle    Proper Dih.  Improper Dih.          LJ-14
    2.38341e+03    3.70397e+03    2.68528e+03    1.09375e+03   -2.85123e+02
     Coulomb-14        LJ (SR)  Disper. corr.   Coulomb (SR)   Coul. recip.
    2.85233e+04    1.24743e+05   -7.49642e+03   -9.41633e+05    5.24884e+03
      Potential    Kinetic En.   Total Energy  Conserved En.    Temperature
   -7.81033e+05    1.39076e+05   -6.41957e+05    1.62971e+07    3.02867e+02
 Pres. DC (bar) Pressure (bar)   Constr. rmsd
   -2.22757e+02    2.13553e+02    0.00000e+00

           Step           Time
      231450000   462900.00000

   Energies (kJ/mol)
        G96Bond       G96Angle    Proper Dih.  Improper Dih.          LJ-14
    2.40404e+03    3.76005e+03    2.70543e+03    1.14482e+03   -3.37109e+02
     Coulomb-14        LJ (SR)  Disper. corr.   Coulomb (SR)   Coul. recip.
    2.85447e+04    1.22816e+05   -7.44455e+03   -9.39831e+05    5.22374e+03
      Potential    Kinetic En.   Total Energy  Conserved En.    Temperature
   -7.81014e+05    1.37885e+05   -6.43128e+05    1.62976e+07    3.00273e+02
 Pres. DC (bar) Pressure (bar)   Constr. rmsd
   -2.19688e+02   -1.22988e+02    0.00000e+00

           Step           Time
      231455000   462910.00000

   Energies (kJ/mol)
        G96Bond       G96Angle    Proper Dih.  Improper Dih.          LJ-14
    2.42048e+03    3.82163e+03    2.75937e+03    1.14577e+03   -2.88694e+02
     Coulomb-14        LJ (SR)  Disper. corr.   Coulomb (SR)   Coul. recip.
    2.84150e+04    1.22989e+05   -7.44316e+03   -9.39707e+05    5.20742e+03
      Potential    Kinetic En.   Total Energy  Conserved En.    Temperature
   -7.80681e+05    1.36718e+05   -6.43962e+05    1.62978e+07    2.97731e+02
 Pres. DC (bar) Pressure (bar)   Constr. rmsd
   -2.19606e+02   -1.15869e+01    0.00000e+00

           Step           Time
      231460000   462920.00000

   Energies (kJ/mol)
        G96Bond       G96Angle    Proper Dih.  Improper Dih.          LJ-14
    2.47791e+03    3.76783e+03    2.81656e+03    1.09249e+03   -3.12322e+02
     Coulomb-14        LJ (SR)  Disper. corr.   Coulomb (SR)   Coul. recip.
    2.85662e+04    1.24736e+05   -7.45177e+03   -9.40224e+05    5.27588e+03
      Potential    Kinetic En.   Total Energy  Conserved En.    Temperature
   -7.79256e+05    1.38244e+05   -6.41012e+05    1.62980e+07    3.01053e+02
 Pres. DC (bar) Pressure (bar)   Constr. rmsd
   -2.20114e+02    1.14880e+02    0.00000e+00

           Step           Time
      231465000   462930.00000

   Energies (kJ/mol)
        G96Bond       G96Angle    Proper Dih.  Improper Dih.          LJ-14
    2.38781e+03    3.65174e+03    2.68854e+03    1.07426e+03   -3.37979e+02
     Coulomb-14        LJ (SR)  Disper. corr.   Coulomb (SR)   Coul. recip.
    2.82862e+04    1.22453e+05   -7.47031e+03   -9.38872e+05    5.25729e+03
      Potential    Kinetic En.   Total Energy  Conserved En.    Temperature
   -7.80882e+05    1.38943e+05   -6.41939e+05    1.62982e+07    3.02576e+02
 Pres. DC (bar) Pressure (bar)   Constr. rmsd
   -2.21210e+02   -1.35906e+02    0.00000e+00

           Step           Time
      231470000   462940.00000

   Energies (kJ/mol)
        G96Bond       G96Angle    Proper Dih.  Improper Dih.          LJ-14
    2.45699e+03    3.77526e+03    2.77681e+03    1.10350e+03   -3.18044e+02
     Coulomb-14        LJ (SR)  Disper. corr.   Coulomb (SR)   Coul. recip.
    2.83882e+04    1.25377e+05   -7.48600e+03   -9.41534e+05    5.27644e+03
      Potential    Kinetic En.   Total Energy  Conserved En.    Temperature
   -7.80184e+05    1.38580e+05   -6.41604e+05    1.62988e+07    3.01785e+02
 Pres. DC (bar) Pressure (bar)   Constr. rmsd
   -2.22139e+02    2.64871e+02    0.00000e+00

           Step           Time
      231475000   462950.00000

   Energies (kJ/mol)
        G96Bond       G96Angle    Proper Dih.  Improper Dih.          LJ-14
    2.29940e+03    3.79586e+03    2.75528e+03    1.09389e+03   -3.88177e+02
     Coulomb-14        LJ (SR)  Disper. corr.   Coulomb (SR)   Coul. recip.
    2.84082e+04    1.25724e+05   -7.52516e+03   -9.43669e+05    5.21884e+03
      Potential    Kinetic En.   Total Energy  Conserved En.    Temperature
   -7.82287e+05    1.37862e+05   -6.44424e+05    1.62993e+07    3.00223e+02
 Pres. DC (bar) Pressure (bar)   Constr. rmsd
   -2.24466e+02    2.50600e+02    0.00000e+00

           Step           Time
      231480000   462960.00000

   Energies (kJ/mol)
        G96Bond       G96Angle    Proper Dih.  Improper Dih.          LJ-14
    2.34004e+03    3.87982e+03    2.82873e+03    1.10355e+03   -3.66430e+02
     Coulomb-14        LJ (SR)  Disper. corr.   Coulomb (SR)   Coul. recip.
    2.80233e+04    1.22315e+05   -7.40833e+03   -9.37399e+05    5.30331e+03
      Potential    Kinetic En.   Total Energy  Conserved En.    Temperature
   -7.79379e+05    1.37926e+05   -6.41453e+05    1.62999e+07    3.00362e+02
 Pres. DC (bar) Pressure (bar)   Constr. rmsd
   -2.17559e+02   -2.46433e+02    0.00000e+00

           Step           Time
      231485000   462970.00000

   Energies (kJ/mol)
        G96Bond       G96Angle    Proper Dih.  Improper Dih.          LJ-14
    2.25354e+03    3.69003e+03    2.78204e+03    1.06524e+03   -2.77568e+02
     Coulomb-14        LJ (SR)  Disper. corr.   Coulomb (SR)   Coul. recip.
    2.82448e+04    1.24299e+05   -7.47882e+03   -9.41527e+05    5.12313e+03
      Potential    Kinetic En.   Total Energy  Conserved En.    Temperature
   -7.81825e+05    1.37002e+05   -6.44823e+05    1.63007e+07    2.98349e+02
 Pres. DC (bar) Pressure (bar)   Constr. rmsd
   -2.21713e+02    1.16878e+02    0.00000e+00

           Step           Time
      231490000   462980.00000

   Energies (kJ/mol)
        G96Bond       G96Angle    Proper Dih.  Improper Dih.          LJ-14
    2.28672e+03    3.72609e+03    2.85389e+03    1.04593e+03   -3.21755e+02
     Coulomb-14        LJ (SR)  Disper. corr.   Coulomb (SR)   Coul. recip.
    2.84056e+04    1.23051e+05   -7.44456e+03   -9.39626e+05    5.24546e+03
      Potential    Kinetic En.   Total Energy  Conserved En.    Temperature
   -7.80778e+05    1.38926e+05   -6.41852e+05    1.63010e+07    3.02540e+02
 Pres. DC (bar) Pressure (bar)   Constr. rmsd
   -2.19689e+02   -7.94077e+01    0.00000e+00

           Step           Time
      231495000   462990.00000

   Energies (kJ/mol)
        G96Bond       G96Angle    Proper Dih.  Improper Dih.          LJ-14
    2.24149e+03    3.72773e+03    2.84212e+03    1.10117e+03   -3.39802e+02
     Coulomb-14        LJ (SR)  Disper. corr.   Coulomb (SR)   Coul. recip.
    2.85107e+04    1.26266e+05   -7.51843e+03   -9.43729e+05    5.12997e+03
      Potential    Kinetic En.   Total Energy  Conserved En.    Temperature
   -7.81768e+05    1.38427e+05   -6.43341e+05    1.63018e+07    3.01453e+02
 Pres. DC (bar) Pressure (bar)   Constr. rmsd
   -2.24065e+02    3.51740e+02    0.00000e+00

           Step           Time
      231500000   463000.00000

   Energies (kJ/mol)
        G96Bond       G96Angle    Proper Dih.  Improper Dih.          LJ-14
    2.41682e+03    3.66345e+03    2.80346e+03    1.10563e+03   -3.66690e+02
     Coulomb-14        LJ (SR)  Disper. corr.   Coulomb (SR)   Coul. recip.
    2.82874e+04    1.23833e+05   -7.43774e+03   -9.39235e+05    5.13780e+03
      Potential    Kinetic En.   Total Energy  Conserved En.    Temperature
   -7.79792e+05    1.37324e+05   -6.42468e+05    1.63021e+07    2.99051e+02
 Pres. DC (bar) Pressure (bar)   Constr. rmsd
   -2.19287e+02   -3.13629e+01    0.00000e+00

           Step           Time
      231505000   463010.00000

   Energies (kJ/mol)
        G96Bond       G96Angle    Proper Dih.  Improper Dih.          LJ-14
    2.38666e+03    3.77840e+03    2.73807e+03    1.16337e+03   -3.32514e+02
     Coulomb-14        LJ (SR)  Disper. corr.   Coulomb (SR)   Coul. recip.
    2.82955e+04    1.24151e+05   -7.46558e+03   -9.41756e+05    5.16294e+03
      Potential    Kinetic En.   Total Energy  Conserved En.    Temperature
   -7.81878e+05    1.37036e+05   -6.44842e+05    1.63024e+07    2.98424e+02
 Pres. DC (bar) Pressure (bar)   Constr. rmsd
   -2.20930e+02   -6.86215e+01    0.00000e+00

           Step           Time
      231510000   463020.00000

   Energies (kJ/mol)
        G96Bond       G96Angle    Proper Dih.  Improper Dih.          LJ-14
    2.35181e+03    3.68547e+03    2.83734e+03    1.12957e+03   -3.49768e+02
     Coulomb-14        LJ (SR)  Disper. corr.   Coulomb (SR)   Coul. recip.
    2.83889e+04    1.24477e+05   -7.50367e+03   -9.41216e+05    5.19237e+03
      Potential    Kinetic En.   Total Energy  Conserved En.    Temperature
   -7.81007e+05    1.37598e+05   -6.43409e+05    1.63028e+07    2.99647e+02
 Pres. DC (bar) Pressure (bar)   Constr. rmsd
   -2.23187e+02    2.19701e+02    0.00000e+00

           Step           Time
      231515000   463030.00000

   Energies (kJ/mol)
        G96Bond       G96Angle    Proper Dih.  Improper Dih.          LJ-14
    2.33899e+03    3.76450e+03    2.77300e+03    1.07826e+03   -3.13004e+02
     Coulomb-14        LJ (SR)  Disper. corr.   Coulomb (SR)   Coul. recip.
    2.84317e+04    1.24501e+05   -7.45124e+03   -9.41799e+05    5.31978e+03
      Potential    Kinetic En.   Total Energy  Conserved En.    Temperature
   -7.81356e+05    1.37203e+05   -6.44152e+05    1.63028e+07    2.98788e+02
 Pres. DC (bar) Pressure (bar)   Constr. rmsd
   -2.20083e+02   -3.23710e+01    0.00000e+00

           Step           Time
      231520000   463040.00000

   Energies (kJ/mol)
        G96Bond       G96Angle    Proper Dih.  Improper Dih.          LJ-14
    2.26888e+03    3.80771e+03    2.88965e+03    1.14781e+03   -3.62995e+02
     Coulomb-14        LJ (SR)  Disper. corr.   Coulomb (SR)   Coul. recip.
    2.82968e+04    1.24312e+05   -7.47204e+03   -9.42143e+05    5.18190e+03
      Potential    Kinetic En.   Total Energy  Conserved En.    Temperature
   -7.82073e+05    1.37832e+05   -6.44241e+05    1.63033e+07    3.00157e+02
 Pres. DC (bar) Pressure (bar)   Constr. rmsd
   -2.21312e+02   -4.99245e+01    0.00000e+00

           Step           Time
      231525000   463050.00000

   Energies (kJ/mol)
        G96Bond       G96Angle    Proper Dih.  Improper Dih.          LJ-14
    2.35153e+03    3.67762e+03    2.76458e+03    1.11263e+03   -3.22949e+02
     Coulomb-14        LJ (SR)  Disper. corr.   Coulomb (SR)   Coul. recip.
    2.83612e+04    1.23349e+05   -7.44641e+03   -9.39841e+05    5.35825e+03
      Potential    Kinetic En.   Total Energy  Conserved En.    Temperature
   -7.80635e+05    1.37947e+05   -6.42688e+05    1.63037e+07    3.00407e+02
 Pres. DC (bar) Pressure (bar)   Constr. rmsd
   -2.19798e+02   -4.64127e+01    0.00000e+00

           Step           Time
      231530000   463060.00000

   Energies (kJ/mol)
        G96Bond       G96Angle    Proper Dih.  Improper Dih.          LJ-14
    2.43174e+03    3.84375e+03    2.88061e+03    1.13681e+03   -3.93034e+02
     Coulomb-14        LJ (SR)  Disper. corr.   Coulomb (SR)   Coul. recip.
    2.82527e+04    1.25773e+05   -7.45178e+03   -9.42052e+05    5.19882e+03
      Potential    Kinetic En.   Total Energy  Conserved En.    Temperature
   -7.80379e+05    1.37178e+05   -6.43201e+05    1.63040e+07    2.98732e+02
 Pres. DC (bar) Pressure (bar)   Constr. rmsd
   -2.20115e+02    1.49777e+02    0.00000e+00

           Step           Time
      231535000   463070.00000

   Energies (kJ/mol)
        G96Bond       G96Angle    Proper Dih.  Improper Dih.          LJ-14
    2.18027e+03    3.73153e+03    2.81008e+03    1.07609e+03   -2.68388e+02
     Coulomb-14        LJ (SR)  Disper. corr.   Coulomb (SR)   Coul. recip.
    2.84061e+04    1.25865e+05   -7.49180e+03   -9.42694e+05    5.30627e+03
      Potential    Kinetic En.   Total Energy  Conserved En.    Temperature
   -7.81079e+05    1.37361e+05   -6.43718e+05    1.63043e+07    2.99132e+02
 Pres. DC (bar) Pressure (bar)   Constr. rmsd
   -2.22483e+02    3.42402e+02    0.00000e+00

           Step           Time
      231540000   463080.00000

   Energies (kJ/mol)
        G96Bond       G96Angle    Proper Dih.  Improper Dih.          LJ-14
    2.31880e+03    3.76956e+03    2.79613e+03    1.09620e+03   -3.49336e+02
     Coulomb-14        LJ (SR)  Disper. corr.   Coulomb (SR)   Coul. recip.
    2.82807e+04    1.22480e+05   -7.45508e+03   -9.38090e+05    5.31225e+03
      Potential    Kinetic En.   Total Energy  Conserved En.    Temperature
   -7.79840e+05    1.37185e+05   -6.42655e+05    1.63047e+07    2.98748e+02
 Pres. DC (bar) Pressure (bar)   Constr. rmsd
   -2.20310e+02   -9.49469e+01    0.00000e+00

           Step           Time
      231545000   463090.00000

   Energies (kJ/mol)
        G96Bond       G96Angle    Proper Dih.  Improper Dih.          LJ-14
    2.21744e+03    3.82337e+03    2.88205e+03    1.14026e+03   -2.98589e+02
     Coulomb-14        LJ (SR)  Disper. corr.   Coulomb (SR)   Coul. recip.
    2.84000e+04    1.25442e+05   -7.50745e+03   -9.42421e+05    5.19481e+03
      Potential    Kinetic En.   Total Energy  Conserved En.    Temperature
   -7.81127e+05    1.38291e+05   -6.42836e+05    1.63051e+07    3.01156e+02
 Pres. DC (bar) Pressure (bar)   Constr. rmsd
   -2.23412e+02    3.31161e+02    0.00000e+00

           Step           Time
      231550000   463100.00000

   Energies (kJ/mol)
        G96Bond       G96Angle    Proper Dih.  Improper Dih.          LJ-14
    2.40090e+03    3.80841e+03    2.79710e+03    1.05874e+03   -3.51415e+02
     Coulomb-14        LJ (SR)  Disper. corr.   Coulomb (SR)   Coul. recip.
    2.85123e+04    1.23546e+05   -7.47093e+03   -9.40037e+05    5.20070e+03
      Potential    Kinetic En.   Total Energy  Conserved En.    Temperature
   -7.80534e+05    1.37787e+05   -6.42747e+05    1.63053e+07    3.00059e+02
 Pres. DC (bar) Pressure (bar)   Constr. rmsd
   -2.21246e+02   -1.01193e+02    0.00000e+00

           Step           Time
      231555000   463110.00000

   Energies (kJ/mol)
        G96Bond       G96Angle    Proper Dih.  Improper Dih.          LJ-14
    2.41755e+03    3.71865e+03    2.79191e+03    1.12282e+03   -3.23452e+02
     Coulomb-14        LJ (SR)  Disper. corr.   Coulomb (SR)   Coul. recip.
    2.81837e+04    1.25480e+05   -7.47785e+03   -9.42743e+05    5.31724e+03
      Potential    Kinetic En.   Total Energy  Conserved En.    Temperature
   -7.81513e+05    1.38016e+05   -6.43497e+05    1.63056e+07    3.00558e+02
 Pres. DC (bar) Pressure (bar)   Constr. rmsd
   -2.21655e+02    1.42967e+02    0.00000e+00

           Step           Time
      231560000   463120.00000

   Energies (kJ/mol)
        G96Bond       G96Angle    Proper Dih.  Improper Dih.          LJ-14
    2.45846e+03    3.54230e+03    2.82532e+03    1.07016e+03   -3.06691e+02
     Coulomb-14        LJ (SR)  Disper. corr.   Coulomb (SR)   Coul. recip.
    2.83350e+04    1.24191e+05   -7.49233e+03   -9.41144e+05    5.04014e+03
      Potential    Kinetic En.   Total Energy  Conserved En.    Temperature
   -7.81481e+05    1.37397e+05   -6.44083e+05    1.63060e+07    2.99211e+02
 Pres. DC (bar) Pressure (bar)   Constr. rmsd
   -2.22514e+02    2.10179e+01    0.00000e+00

           Step           Time
      231565000   463130.00000

   Energies (kJ/mol)
        G96Bond       G96Angle    Proper Dih.  Improper Dih.          LJ-14
    2.44581e+03    3.71058e+03    2.85017e+03    1.12968e+03   -2.67554e+02
     Coulomb-14        LJ (SR)  Disper. corr.   Coulomb (SR)   Coul. recip.
    2.83194e+04    1.23807e+05   -7.44656e+03   -9.40254e+05    5.27340e+03
      Potential    Kinetic En.   Total Energy  Conserved En.    Temperature
   -7.80431e+05    1.37566e+05   -6.42865e+05    1.63064e+07    2.99578e+02
 Pres. DC (bar) Pressure (bar)   Constr. rmsd
   -2.19807e+02    8.45770e+00    0.00000e+00

           Step           Time
      231570000   463140.00000

   Energies (kJ/mol)
        G96Bond       G96Angle    Proper Dih.  Improper Dih.          LJ-14
    2.33802e+03    3.95987e+03    2.81656e+03    1.10226e+03   -3.81697e+02
     Coulomb-14        LJ (SR)  Disper. corr.   Coulomb (SR)   Coul. recip.
    2.82968e+04    1.23792e+05   -7.44579e+03   -9.40007e+05    5.09155e+03
      Potential    Kinetic En.   Total Energy  Conserved En.    Temperature
   -7.80437e+05    1.37444e+05   -6.42993e+05    1.63066e+07    2.99313e+02
 Pres. DC (bar) Pressure (bar)   Constr. rmsd
   -2.19761e+02   -6.64382e+01    0.00000e+00

           Step           Time
      231575000   463150.00000

   Energies (kJ/mol)
        G96Bond       G96Angle    Proper Dih.  Improper Dih.          LJ-14
    2.36993e+03    3.82043e+03    2.77116e+03    1.09771e+03   -3.93214e+02
     Coulomb-14        LJ (SR)  Disper. corr.   Coulomb (SR)   Coul. recip.
    2.81517e+04    1.25983e+05   -7.46338e+03   -9.43022e+05    5.25839e+03
      Potential    Kinetic En.   Total Energy  Conserved En.    Temperature
   -7.81426e+05    1.37783e+05   -6.43643e+05    1.63071e+07    3.00051e+02
 Pres. DC (bar) Pressure (bar)   Constr. rmsd
   -2.20800e+02    7.20400e+01    0.00000e+00

           Step           Time
      231580000   463160.00000

   Energies (kJ/mol)
        G96Bond       G96Angle    Proper Dih.  Improper Dih.          LJ-14
    2.18498e+03    3.68301e+03    2.69138e+03    1.17856e+03   -3.18782e+02
     Coulomb-14        LJ (SR)  Disper. corr.   Coulomb (SR)   Coul. recip.
    2.83355e+04    1.23948e+05   -7.44054e+03   -9.40495e+05    5.30942e+03
      Potential    Kinetic En.   Total Energy  Conserved En.    Temperature
   -7.80923e+05    1.37900e+05   -6.43023e+05    1.63076e+07    3.00305e+02
 Pres. DC (bar) Pressure (bar)   Constr. rmsd
   -2.19452e+02    2.31343e+01    0.00000e+00

           Step           Time
      231585000   463170.00000

   Energies (kJ/mol)
        G96Bond       G96Angle    Proper Dih.  Improper Dih.          LJ-14
    2.32592e+03    3.67308e+03    2.75811e+03    1.17222e+03   -3.94415e+02
     Coulomb-14        LJ (SR)  Disper. corr.   Coulomb (SR)   Coul. recip.
    2.81978e+04    1.24376e+05   -7.39790e+03   -9.40327e+05    5.26805e+03
      Potential    Kinetic En.   Total Energy  Conserved En.    Temperature
   -7.80348e+05    1.37658e+05   -6.42690e+05    1.63080e+07    2.99779e+02
 Pres. DC (bar) Pressure (bar)   Constr. rmsd
   -2.16947e+02   -6.11135e+01    0.00000e+00

           Step           Time
      231590000   463180.00000

   Energies (kJ/mol)
        G96Bond       G96Angle    Proper Dih.  Improper Dih.          LJ-14
    2.21014e+03    3.67750e+03    2.74914e+03    1.12799e+03   -3.06743e+02
     Coulomb-14        LJ (SR)  Disper. corr.   Coulomb (SR)   Coul. recip.
    2.83498e+04    1.24372e+05   -7.46657e+03   -9.40345e+05    5.26046e+03
      Potential    Kinetic En.   Total Energy  Conserved En.    Temperature
   -7.80372e+05    1.37963e+05   -6.42408e+05    1.63081e+07    3.00443e+02
 Pres. DC (bar) Pressure (bar)   Constr. rmsd
   -2.20988e+02    1.75581e+02    0.00000e+00

           Step           Time
      231595000   463190.00000

   Energies (kJ/mol)
        G96Bond       G96Angle    Proper Dih.  Improper Dih.          LJ-14
    2.43693e+03    3.72114e+03    2.74854e+03    1.03268e+03   -3.48757e+02
     Coulomb-14        LJ (SR)  Disper. corr.   Coulomb (SR)   Coul. recip.
    2.84718e+04    1.24498e+05   -7.44731e+03   -9.41771e+05    5.11665e+03
      Potential    Kinetic En.   Total Energy  Conserved En.    Temperature
   -7.81542e+05    1.38600e+05   -6.42941e+05    1.63084e+07    3.01830e+02
 Pres. DC (bar) Pressure (bar)   Constr. rmsd
   -2.19851e+02    3.08777e+01    0.00000e+00

           Step           Time
      231600000   463200.00000

   Energies (kJ/mol)
        G96Bond       G96Angle    Proper Dih.  Improper Dih.          LJ-14
    2.35771e+03    3.54482e+03    2.71193e+03    1.06418e+03   -3.16010e+02
     Coulomb-14        LJ (SR)  Disper. corr.   Coulomb (SR)   Coul. recip.
    2.82229e+04    1.25716e+05   -7.52374e+03   -9.44152e+05    5.04576e+03
      Potential    Kinetic En.   Total Energy  Conserved En.    Temperature
   -7.83329e+05    1.37053e+05   -6.46276e+05    1.63086e+07    2.98460e+02
 Pres. DC (bar) Pressure (bar)   Constr. rmsd
   -2.24381e+02    2.47550e+02    0.00000e+00

           Step           Time
      231605000   463210.00000

   Energies (kJ/mol)
        G96Bond       G96Angle    Proper Dih.  Improper Dih.          LJ-14
    2.48297e+03    3.79453e+03    2.78038e+03    1.09251e+03   -4.20797e+02
     Coulomb-14        LJ (SR)  Disper. corr.   Coulomb (SR)   Coul. recip.
    2.82823e+04    1.24083e+05   -7.46905e+03   -9.40999e+05    5.22291e+03
      Potential    Kinetic En.   Total Energy  Conserved En.    Temperature
   -7.81150e+05    1.39042e+05   -6.42108e+05    1.63089e+07    3.02791e+02
 Pres. DC (bar) Pressure (bar)   Constr. rmsd
   -2.21135e+02   -9.10734e+01    0.00000e+00

           Step           Time
      231610000   463220.00000

   Energies (kJ/mol)
        G96Bond       G96Angle    Proper Dih.  Improper Dih.          LJ-14
    2.32810e+03    3.71082e+03    2.76260e+03    1.06685e+03   -3.32091e+02
     Coulomb-14        LJ (SR)  Disper. corr.   Coulomb (SR)   Coul. recip.
    2.83944e+04    1.25805e+05   -7.48215e+03   -9.42878e+05    5.27733e+03
      Potential    Kinetic En.   Total Energy  Conserved En.    Temperature
   -7.81347e+05    1.37495e+05   -6.43852e+05    1.63094e+07    2.99423e+02
 Pres. DC (bar) Pressure (bar)   Constr. rmsd
   -2.21911e+02    1.90527e+02    0.00000e+00

           Step           Time
      231615000   463230.00000

   Energies (kJ/mol)
        G96Bond       G96Angle    Proper Dih.  Improper Dih.          LJ-14
    2.26989e+03    3.56351e+03    2.86810e+03    1.06627e+03   -3.30728e+02
     Coulomb-14        LJ (SR)  Disper. corr.   Coulomb (SR)   Coul. recip.
    2.82201e+04    1.25387e+05   -7.50626e+03   -9.43618e+05    5.15663e+03
      Potential    Kinetic En.   Total Energy  Conserved En.    Temperature
   -7.82923e+05    1.37360e+05   -6.45563e+05    1.63099e+07    2.99130e+02
 Pres. DC (bar) Pressure (bar)   Constr. rmsd
   -2.23341e+02    1.04226e+02    0.00000e+00

           Step           Time
      231620000   463240.00000

   Energies (kJ/mol)
        G96Bond       G96Angle    Proper Dih.  Improper Dih.          LJ-14
    2.36949e+03    3.68831e+03    2.75734e+03    1.14855e+03   -3.49717e+02
     Coulomb-14        LJ (SR)  Disper. corr.   Coulomb (SR)   Coul. recip.
    2.85816e+04    1.24283e+05   -7.46341e+03   -9.41408e+05    5.27560e+03
      Potential    Kinetic En.   Total Energy  Conserved En.    Temperature
   -7.81117e+05    1.38455e+05   -6.42662e+05    1.63100e+07    3.01514e+02
 Pres. DC (bar) Pressure (bar)   Constr. rmsd
   -2.20802e+02    1.35881e+01    0.00000e+00

           Step           Time
      231625000   463250.00000

   Energies (kJ/mol)
        G96Bond       G96Angle    Proper Dih.  Improper Dih.          LJ-14
    2.27077e+03    3.65916e+03    2.77929e+03    1.09482e+03   -3.36197e+02
     Coulomb-14        LJ (SR)  Disper. corr.   Coulomb (SR)   Coul. recip.
    2.84159e+04    1.25081e+05   -7.52087e+03   -9.42661e+05    5.06877e+03
      Potential    Kinetic En.   Total Energy  Conserved En.    Temperature
   -7.82149e+05    1.38158e+05   -6.43990e+05    1.63104e+07    3.00868e+02
 Pres. DC (bar) Pressure (bar)   Constr. rmsd
   -2.24211e+02    2.03133e+02    0.00000e+00

           Step           Time
      231630000   463260.00000

   Energies (kJ/mol)
        G96Bond       G96Angle    Proper Dih.  Improper Dih.          LJ-14
    2.27263e+03    3.75126e+03    2.75296e+03    1.15503e+03   -3.26665e+02
     Coulomb-14        LJ (SR)  Disper. corr.   Coulomb (SR)   Coul. recip.
    2.83766e+04    1.23621e+05   -7.44102e+03   -9.38932e+05    5.27740e+03
      Potential    Kinetic En.   Total Energy  Conserved En.    Temperature
   -7.79493e+05    1.38318e+05   -6.41175e+05    1.63107e+07    3.01215e+02
 Pres. DC (bar) Pressure (bar)   Constr. rmsd
   -2.19480e+02   -2.09244e+01    0.00000e+00

           Step           Time
      231635000   463270.00000

   Energies (kJ/mol)
        G96Bond       G96Angle    Proper Dih.  Improper Dih.          LJ-14
    2.40880e+03    3.85719e+03    2.82729e+03    1.10941e+03   -3.94608e+02
     Coulomb-14        LJ (SR)  Disper. corr.   Coulomb (SR)   Coul. recip.
    2.82364e+04    1.25615e+05   -7.43225e+03   -9.41806e+05    5.27713e+03
      Potential    Kinetic En.   Total Energy  Conserved En.    Temperature
   -7.80302e+05    1.37952e+05   -6.42350e+05    1.63109e+07    3.00418e+02
 Pres. DC (bar) Pressure (bar)   Constr. rmsd
   -2.18964e+02    1.40752e+01    0.00000e+00

           Step           Time
      231640000   463280.00000

   Energies (kJ/mol)
        G96Bond       G96Angle    Proper Dih.  Improper Dih.          LJ-14
    2.36801e+03    3.84312e+03    2.74158e+03    1.05721e+03   -2.61545e+02
     Coulomb-14        LJ (SR)  Disper. corr.   Coulomb (SR)   Coul. recip.
    2.84090e+04    1.22637e+05   -7.42387e+03   -9.38582e+05    5.13219e+03
      Potential    Kinetic En.   Total Energy  Conserved En.    Temperature
   -7.80079e+05    1.37658e+05   -6.42421e+05    1.63111e+07    2.99778e+02
 Pres. DC (bar) Pressure (bar)   Constr. rmsd
   -2.18471e+02   -1.43307e+02    0.00000e+00

           Step           Time
      231645000   463290.00000

   Energies (kJ/mol)
        G96Bond       G96Angle    Proper Dih.  Improper Dih.          LJ-14
    2.36719e+03    3.73476e+03    2.70542e+03    1.15528e+03   -3.86646e+02
     Coulomb-14        LJ (SR)  Disper. corr.   Coulomb (SR)   Coul. recip.
    2.82831e+04    1.23616e+05   -7.46256e+03   -9.39369e+05    5.39511e+03
      Potential    Kinetic En.   Total Energy  Conserved En.    Temperature
   -7.79961e+05    1.37438e+05   -6.42523e+05    1.63113e+07    2.99300e+02
 Pres. DC (bar) Pressure (bar)   Constr. rmsd
   -2.20751e+02   -4.96844e+01    0.00000e+00

           Step           Time
      231650000   463300.00000

   Energies (kJ/mol)
        G96Bond       G96Angle    Proper Dih.  Improper Dih.          LJ-14
    2.30215e+03    3.77559e+03    2.77043e+03    1.10840e+03   -3.32533e+02
     Coulomb-14        LJ (SR)  Disper. corr.   Coulomb (SR)   Coul. recip.
    2.84009e+04    1.22705e+05   -7.46661e+03   -9.39461e+05    5.30493e+03
      Potential    Kinetic En.   Total Energy  Conserved En.    Temperature
   -7.80892e+05    1.36897e+05   -6.43995e+05    1.63126e+07    2.98122e+02
 Pres. DC (bar) Pressure (bar)   Constr. rmsd
   -2.20991e+02   -5.15669e+01    0.00000e+00

           Step           Time
      231655000   463310.00000

   Energies (kJ/mol)
        G96Bond       G96Angle    Proper Dih.  Improper Dih.          LJ-14
    2.43226e+03    3.60184e+03    2.74718e+03    1.02466e+03   -3.48931e+02
     Coulomb-14        LJ (SR)  Disper. corr.   Coulomb (SR)   Coul. recip.
    2.86059e+04    1.22142e+05   -7.43984e+03   -9.38510e+05    5.29179e+03
      Potential    Kinetic En.   Total Energy  Conserved En.    Temperature
   -7.80453e+05    1.38297e+05   -6.42156e+05    1.63129e+07    3.01169e+02
 Pres. DC (bar) Pressure (bar)   Constr. rmsd
   -2.19411e+02   -3.50782e+02    0.00000e+00

           Step           Time
      231660000   463320.00000

   Energies (kJ/mol)
        G96Bond       G96Angle    Proper Dih.  Improper Dih.          LJ-14
    2.36823e+03    3.57699e+03    2.80658e+03    1.10351e+03   -2.64101e+02
     Coulomb-14        LJ (SR)  Disper. corr.   Coulomb (SR)   Coul. recip.
    2.86600e+04    1.23500e+05   -7.46126e+03   -9.40509e+05    5.23189e+03
      Potential    Kinetic En.   Total Energy  Conserved En.    Temperature
   -7.80987e+05    1.38163e+05   -6.42825e+05    1.63138e+07    3.00877e+02
 Pres. DC (bar) Pressure (bar)   Constr. rmsd
   -2.20674e+02   -5.36589e+01    0.00000e+00

           Step           Time
      231665000   463330.00000

   Energies (kJ/mol)
        G96Bond       G96Angle    Proper Dih.  Improper Dih.          LJ-14
    2.30178e+03    3.80188e+03    2.71407e+03    1.03926e+03   -2.73532e+02
     Coulomb-14        LJ (SR)  Disper. corr.   Coulomb (SR)   Coul. recip.
    2.85754e+04    1.24041e+05   -7.47885e+03   -9.41978e+05    5.13725e+03
      Potential    Kinetic En.   Total Energy  Conserved En.    Temperature
   -7.82120e+05    1.37699e+05   -6.44421e+05    1.63140e+07    2.99867e+02
 Pres. DC (bar) Pressure (bar)   Constr. rmsd
   -2.21715e+02    6.25429e+01    0.00000e+00

           Step           Time
      231670000   463340.00000

   Energies (kJ/mol)
        G96Bond       G96Angle    Proper Dih.  Improper Dih.          LJ-14
    2.45130e+03    3.77937e+03    2.65413e+03    1.06828e+03   -2.78009e+02
     Coulomb-14        LJ (SR)  Disper. corr.   Coulomb (SR)   Coul. recip.
    2.84745e+04    1.23631e+05   -7.47821e+03   -9.40973e+05    5.30905e+03
      Potential    Kinetic En.   Total Energy  Conserved En.    Temperature
   -7.81362e+05    1.40073e+05   -6.41288e+05    1.63143e+07    3.05038e+02
 Pres. DC (bar) Pressure (bar)   Constr. rmsd
   -2.21677e+02    4.55154e+00    0.00000e+00

           Step           Time
      231675000   463350.00000

   Energies (kJ/mol)
        G96Bond       G96Angle    Proper Dih.  Improper Dih.          LJ-14
    2.27419e+03    3.78256e+03    2.78092e+03    1.04365e+03   -3.01325e+02
     Coulomb-14        LJ (SR)  Disper. corr.   Coulomb (SR)   Coul. recip.
    2.82855e+04    1.24037e+05   -7.48467e+03   -9.41806e+05    5.12423e+03
      Potential    Kinetic En.   Total Energy  Conserved En.    Temperature
   -7.82264e+05    1.37936e+05   -6.44328e+05    1.63146e+07    3.00383e+02
 Pres. DC (bar) Pressure (bar)   Constr. rmsd
   -2.22060e+02   -4.61879e+01    0.00000e+00

           Step           Time
      231680000   463360.00000

   Energies (kJ/mol)
        G96Bond       G96Angle    Proper Dih.  Improper Dih.          LJ-14
    2.26840e+03    3.83925e+03    2.77837e+03    1.19084e+03   -3.67636e+02
     Coulomb-14        LJ (SR)  Disper. corr.   Coulomb (SR)   Coul. recip.
    2.84943e+04    1.26550e+05   -7.52125e+03   -9.46181e+05    5.24198e+03
      Potential    Kinetic En.   Total Energy  Conserved En.    Temperature
   -7.83707e+05    1.38687e+05   -6.45020e+05    1.63149e+07    3.02020e+02
 Pres. DC (bar) Pressure (bar)   Constr. rmsd
   -2.24233e+02    3.19585e+02    0.00000e+00

           Step           Time
      231685000   463370.00000

   Energies (kJ/mol)
        G96Bond       G96Angle    Proper Dih.  Improper Dih.          LJ-14
    2.30801e+03    3.53911e+03    2.77860e+03    1.13355e+03   -2.88122e+02
     Coulomb-14        LJ (SR)  Disper. corr.   Coulomb (SR)   Coul. recip.
    2.84712e+04    1.23530e+05   -7.44058e+03   -9.40014e+05    5.15291e+03
      Potential    Kinetic En.   Total Energy  Conserved En.    Temperature
   -7.80829e+05    1.37118e+05   -6.43711e+05    1.63152e+07    2.98601e+02
 Pres. DC (bar) Pressure (bar)   Constr. rmsd
   -2.19455e+02   -8.23229e+01    0.00000e+00

           Step           Time
      231690000   463380.00000

   Energies (kJ/mol)
        G96Bond       G96Angle    Proper Dih.  Improper Dih.          LJ-14
    2.27825e+03    3.56330e+03    2.82162e+03    1.07034e+03   -4.24377e+02
     Coulomb-14        LJ (SR)  Disper. corr.   Coulomb (SR)   Coul. recip.
    2.83797e+04    1.24105e+05   -7.46877e+03   -9.42968e+05    5.15765e+03
      Potential    Kinetic En.   Total Energy  Conserved En.    Temperature
   -7.83486e+05    1.36729e+05   -6.46757e+05    1.63156e+07    2.97755e+02
 Pres. DC (bar) Pressure (bar)   Constr. rmsd
   -2.21119e+02   -1.19993e+02    0.00000e+00

           Step           Time
      231695000   463390.00000

   Energies (kJ/mol)
        G96Bond       G96Angle    Proper Dih.  Improper Dih.          LJ-14
    2.33905e+03    3.68003e+03    2.83360e+03    1.09509e+03   -3.23688e+02
     Coulomb-14        LJ (SR)  Disper. corr.   Coulomb (SR)   Coul. recip.
    2.85202e+04    1.23010e+05   -7.45822e+03   -9.38340e+05    5.24692e+03
      Potential    Kinetic En.   Total Energy  Conserved En.    Temperature
   -7.79397e+05    1.37249e+05   -6.42148e+05    1.63157e+07    2.98887e+02
 Pres. DC (bar) Pressure (bar)   Constr. rmsd
   -2.20495e+02    4.03267e+01    0.00000e+00

           Step           Time
      231700000   463400.00000

   Energies (kJ/mol)
        G96Bond       G96Angle    Proper Dih.  Improper Dih.          LJ-14
    2.43035e+03    3.70967e+03    2.81695e+03    1.15773e+03   -3.93849e+02
     Coulomb-14        LJ (SR)  Disper. corr.   Coulomb (SR)   Coul. recip.
    2.83230e+04    1.23446e+05   -7.45018e+03   -9.39151e+05    5.18991e+03
      Potential    Kinetic En.   Total Energy  Conserved En.    Temperature
   -7.79921e+05    1.37492e+05   -6.42429e+05    1.63162e+07    2.99417e+02
 Pres. DC (bar) Pressure (bar)   Constr. rmsd
   -2.20021e+02   -2.13713e+02    0.00000e+00

           Step           Time
      231705000   463410.00000

   Energies (kJ/mol)
        G96Bond       G96Angle    Proper Dih.  Improper Dih.          LJ-14
    2.41621e+03    3.86589e+03    2.81923e+03    1.08206e+03   -2.91017e+02
     Coulomb-14        LJ (SR)  Disper. corr.   Coulomb (SR)   Coul. recip.
    2.83578e+04    1.23697e+05   -7.47299e+03   -9.39630e+05    5.38688e+03
      Potential    Kinetic En.   Total Energy  Conserved En.    Temperature
   -7.79768e+05    1.37985e+05   -6.41783e+05    1.63164e+07    3.00491e+02
 Pres. DC (bar) Pressure (bar)   Constr. rmsd
   -2.21368e+02    8.52523e+01    0.00000e+00

           Step           Time
      231710000   463420.00000

   Energies (kJ/mol)
        G96Bond       G96Angle    Proper Dih.  Improper Dih.          LJ-14
    2.50942e+03    3.68768e+03    2.79275e+03    1.05018e+03   -3.27190e+02
     Coulomb-14        LJ (SR)  Disper. corr.   Coulomb (SR)   Coul. recip.
    2.85293e+04    1.24784e+05   -7.47544e+03   -9.41497e+05    5.24262e+03
      Potential    Kinetic En.   Total Energy  Conserved En.    Temperature
   -7.80703e+05    1.37582e+05   -6.43121e+05    1.63169e+07    2.99612e+02
 Pres. DC (bar) Pressure (bar)   Constr. rmsd
   -2.21513e+02    5.28608e+01    0.00000e+00

           Step           Time
      231715000   463430.00000

   Energies (kJ/mol)
        G96Bond       G96Angle    Proper Dih.  Improper Dih.          LJ-14
    2.44925e+03    3.66119e+03    2.78568e+03    1.03109e+03   -2.89487e+02
     Coulomb-14        LJ (SR)  Disper. corr.   Coulomb (SR)   Coul. recip.
    2.84628e+04    1.23623e+05   -7.50975e+03   -9.38769e+05    5.24141e+03
      Potential    Kinetic En.   Total Energy  Conserved En.    Temperature
   -7.79314e+05    1.37765e+05   -6.41549e+05    1.63174e+07    3.00012e+02
 Pres. DC (bar) Pressure (bar)   Constr. rmsd
   -2.23549e+02    1.23109e+02    0.00000e+00

           Step           Time
      231720000   463440.00000

   Energies (kJ/mol)
        G96Bond       G96Angle    Proper Dih.  Improper Dih.          LJ-14
    2.42263e+03    3.76425e+03    2.76481e+03    1.07869e+03   -3.44361e+02
     Coulomb-14        LJ (SR)  Disper. corr.   Coulomb (SR)   Coul. recip.
    2.84291e+04    1.23363e+05   -7.47196e+03   -9.39181e+05    5.16807e+03
      Potential    Kinetic En.   Total Energy  Conserved En.    Temperature
   -7.80007e+05    1.39192e+05   -6.40814e+05    1.63176e+07    3.03120e+02
 Pres. DC (bar) Pressure (bar)   Constr. rmsd
   -2.21307e+02    9.91642e+01    0.00000e+00

           Step           Time
      231725000   463450.00000

   Energies (kJ/mol)
        G96Bond       G96Angle    Proper Dih.  Improper Dih.          LJ-14
    2.19410e+03    3.72327e+03    2.74781e+03    9.60499e+02   -3.19328e+02
     Coulomb-14        LJ (SR)  Disper. corr.   Coulomb (SR)   Coul. recip.
    2.84255e+04    1.22148e+05   -7.45368e+03   -9.38495e+05    5.23060e+03
      Potential    Kinetic En.   Total Energy  Conserved En.    Temperature
   -7.80838e+05    1.36909e+05   -6.43928e+05    1.63177e+07    2.98148e+02
 Pres. DC (bar) Pressure (bar)   Constr. rmsd
   -2.20227e+02   -1.82119e+02    0.00000e+00

           Step           Time
      231730000   463460.00000

   Energies (kJ/mol)
        G96Bond       G96Angle    Proper Dih.  Improper Dih.          LJ-14
    2.41020e+03    3.58219e+03    2.72915e+03    1.00153e+03   -2.19304e+02
     Coulomb-14        LJ (SR)  Disper. corr.   Coulomb (SR)   Coul. recip.
    2.83135e+04    1.26833e+05   -7.49147e+03   -9.44460e+05    5.25089e+03
      Potential    Kinetic En.   Total Energy  Conserved En.    Temperature
   -7.82051e+05    1.37699e+05   -6.44352e+05    1.63189e+07    2.99867e+02
 Pres. DC (bar) Pressure (bar)   Constr. rmsd
   -2.22463e+02    4.18206e+02    0.00000e+00

           Step           Time
      231735000   463470.00000

   Energies (kJ/mol)
        G96Bond       G96Angle    Proper Dih.  Improper Dih.          LJ-14
    2.43603e+03    3.78088e+03    2.74788e+03    1.06846e+03   -3.39297e+02
     Coulomb-14        LJ (SR)  Disper. corr.   Coulomb (SR)   Coul. recip.
    2.81136e+04    1.24020e+05   -7.43327e+03   -9.39956e+05    5.38535e+03
      Potential    Kinetic En.   Total Energy  Conserved En.    Temperature
   -7.80176e+05    1.38721e+05   -6.41455e+05    1.63192e+07    3.02092e+02
 Pres. DC (bar) Pressure (bar)   Constr. rmsd
   -2.19024e+02   -4.65160e+01    0.00000e+00

           Step           Time
      231740000   463480.00000

   Energies (kJ/mol)
        G96Bond       G96Angle    Proper Dih.  Improper Dih.          LJ-14
    2.30464e+03    3.73561e+03    2.85096e+03    1.11657e+03   -3.50399e+02
     Coulomb-14        LJ (SR)  Disper. corr.   Coulomb (SR)   Coul. recip.
    2.83045e+04    1.23181e+05   -7.48635e+03   -9.40573e+05    5.13356e+03
      Potential    Kinetic En.   Total Energy  Conserved En.    Temperature
   -7.81783e+05    1.36555e+05   -6.45228e+05    1.63194e+07    2.97376e+02
 Pres. DC (bar) Pressure (bar)   Constr. rmsd
   -2.22159e+02   -3.42242e+01    0.00000e+00

           Step           Time
      231745000   463490.00000

   Energies (kJ/mol)
        G96Bond       G96Angle    Proper Dih.  Improper Dih.          LJ-14
    2.39933e+03    3.54163e+03    2.77499e+03    9.95153e+02   -3.09466e+02
     Coulomb-14        LJ (SR)  Disper. corr.   Coulomb (SR)   Coul. recip.
    2.85698e+04    1.22341e+05   -7.39905e+03   -9.39242e+05    5.28801e+03
      Potential    Kinetic En.   Total Energy  Conserved En.    Temperature
   -7.81041e+05    1.38547e+05   -6.42494e+05    1.63197e+07    3.01715e+02
 Pres. DC (bar) Pressure (bar)   Constr. rmsd
   -2.17014e+02   -2.24769e+02    0.00000e+00

           Step           Time
      231750000   463500.00000

   Energies (kJ/mol)
        G96Bond       G96Angle    Proper Dih.  Improper Dih.          LJ-14
    2.24314e+03    3.74611e+03    2.79397e+03    1.05412e+03   -3.70215e+02
     Coulomb-14        LJ (SR)  Disper. corr.   Coulomb (SR)   Coul. recip.
    2.84717e+04    1.23481e+05   -7.46145e+03   -9.40815e+05    5.23303e+03
      Potential    Kinetic En.   Total Energy  Conserved En.    Temperature
   -7.81624e+05    1.38391e+05   -6.43232e+05    1.63200e+07    3.01375e+02
 Pres. DC (bar) Pressure (bar)   Constr. rmsd
   -2.20686e+02   -1.25518e+02    0.00000e+00

           Step           Time
      231755000   463510.00000

   Energies (kJ/mol)
        G96Bond       G96Angle    Proper Dih.  Improper Dih.          LJ-14
    2.37462e+03    3.68561e+03    2.71781e+03    1.10490e+03   -3.58475e+02
     Coulomb-14        LJ (SR)  Disper. corr.   Coulomb (SR)   Coul. recip.
    2.84971e+04    1.23299e+05   -7.43522e+03   -9.39708e+05    5.28434e+03
      Potential    Kinetic En.   Total Energy  Conserved En.    Temperature
   -7.80537e+05    1.37830e+05   -6.42708e+05    1.63202e+07    3.00152e+02
 Pres. DC (bar) Pressure (bar)   Constr. rmsd
   -2.19139e+02   -1.15595e+02    0.00000e+00

           Step           Time
      231760000   463520.00000

   Energies (kJ/mol)
        G96Bond       G96Angle    Proper Dih.  Improper Dih.          LJ-14
    2.24807e+03    3.77588e+03    2.66361e+03    1.09300e+03   -2.93315e+02
     Coulomb-14        LJ (SR)  Disper. corr.   Coulomb (SR)   Coul. recip.
    2.86582e+04    1.23736e+05   -7.46703e+03   -9.40930e+05    5.29913e+03
      Potential    Kinetic En.   Total Energy  Conserved En.    Temperature
   -7.81217e+05    1.37691e+05   -6.43526e+05    1.63207e+07    2.99849e+02
 Pres. DC (bar) Pressure (bar)   Constr. rmsd
   -2.21015e+02   -4.92553e+01    0.00000e+00

           Step           Time
      231765000   463530.00000

   Energies (kJ/mol)
        G96Bond       G96Angle    Proper Dih.  Improper Dih.          LJ-14
    2.43809e+03    3.75873e+03    2.74559e+03    1.11981e+03   -2.41298e+02
     Coulomb-14        LJ (SR)  Disper. corr.   Coulomb (SR)   Coul. recip.
    2.85743e+04    1.23024e+05   -7.43668e+03   -9.39435e+05    5.16706e+03
      Potential    Kinetic En.   Total Energy  Conserved En.    Temperature
   -7.80285e+05    1.38338e+05   -6.41947e+05    1.63209e+07    3.01260e+02
 Pres. DC (bar) Pressure (bar)   Constr. rmsd
   -2.19225e+02   -5.03849e+01    0.00000e+00

           Step           Time
      231770000   463540.00000

   Energies (kJ/mol)
        G96Bond       G96Angle    Proper Dih.  Improper Dih.          LJ-14
    2.45135e+03    3.67702e+03    2.74681e+03    1.11362e+03   -3.36126e+02
     Coulomb-14        LJ (SR)  Disper. corr.   Coulomb (SR)   Coul. recip.
    2.84584e+04    1.24619e+05   -7.45947e+03   -9.41030e+05    5.28531e+03
      Potential    Kinetic En.   Total Energy  Conserved En.    Temperature
   -7.80474e+05    1.37584e+05   -6.42890e+05    1.63213e+07    2.99617e+02
 Pres. DC (bar) Pressure (bar)   Constr. rmsd
   -2.20569e+02   -2.71813e+01    0.00000e+00

           Step           Time
      231775000   463550.00000

   Energies (kJ/mol)
        G96Bond       G96Angle    Proper Dih.  Improper Dih.          LJ-14
    2.34467e+03    3.62497e+03    2.92493e+03    1.06290e+03   -3.23974e+02
     Coulomb-14        LJ (SR)  Disper. corr.   Coulomb (SR)   Coul. recip.
    2.82775e+04    1.24486e+05   -7.45934e+03   -9.41103e+05    5.23785e+03
      Potential    Kinetic En.   Total Energy  Conserved En.    Temperature
   -7.80928e+05    1.37256e+05   -6.43672e+05    1.63218e+07    2.98902e+02
 Pres. DC (bar) Pressure (bar)   Constr. rmsd
   -2.20561e+02    1.58937e+01    0.00000e+00

           Step           Time
      231780000   463560.00000

   Energies (kJ/mol)
        G96Bond       G96Angle    Proper Dih.  Improper Dih.          LJ-14
    2.38483e+03    3.63473e+03    2.73941e+03    1.07384e+03   -2.64981e+02
     Coulomb-14        LJ (SR)  Disper. corr.   Coulomb (SR)   Coul. recip.
    2.83708e+04    1.23776e+05   -7.44507e+03   -9.39917e+05    5.29461e+03
      Potential    Kinetic En.   Total Energy  Conserved En.    Temperature
   -7.80353e+05    1.38331e+05   -6.42022e+05    1.63219e+07    3.01243e+02
 Pres. DC (bar) Pressure (bar)   Constr. rmsd
   -2.19719e+02    4.96923e+00    0.00000e+00

           Step           Time
      231785000   463570.00000

   Energies (kJ/mol)
        G96Bond       G96Angle    Proper Dih.  Improper Dih.          LJ-14
    2.38500e+03    3.64015e+03    2.69673e+03    1.05286e+03   -2.91209e+02
     Coulomb-14        LJ (SR)  Disper. corr.   Coulomb (SR)   Coul. recip.
    2.82669e+04    1.23194e+05   -7.40339e+03   -9.38244e+05    5.24941e+03
      Potential    Kinetic En.   Total Energy  Conserved En.    Temperature
   -7.79454e+05    1.37949e+05   -6.41505e+05    1.63220e+07    3.00413e+02
 Pres. DC (bar) Pressure (bar)   Constr. rmsd
   -2.17269e+02   -1.64049e+02    0.00000e+00

           Step           Time
      231790000   463580.00000

   Energies (kJ/mol)
        G96Bond       G96Angle    Proper Dih.  Improper Dih.          LJ-14
    2.28963e+03    3.70759e+03    2.83431e+03    1.12510e+03   -3.24554e+02
     Coulomb-14        LJ (SR)  Disper. corr.   Coulomb (SR)   Coul. recip.
    2.83165e+04    1.22965e+05   -7.43237e+03   -9.38145e+05    5.28970e+03
      Potential    Kinetic En.   Total Energy  Conserved En.    Temperature
   -7.79374e+05    1.38235e+05   -6.41139e+05    1.63225e+07    3.01034e+02
 Pres. DC (bar) Pressure (bar)   Constr. rmsd
   -2.18971e+02   -1.23528e+02    0.00000e+00

           Step           Time
      231795000   463590.00000

   Energies (kJ/mol)
        G96Bond       G96Angle    Proper Dih.  Improper Dih.          LJ-14
    2.36158e+03    3.57493e+03    2.82311e+03    1.00862e+03   -3.53441e+02
     Coulomb-14        LJ (SR)  Disper. corr.   Coulomb (SR)   Coul. recip.
    2.81737e+04    1.22709e+05   -7.45542e+03   -9.38308e+05    5.14484e+03
      Potential    Kinetic En.   Total Energy  Conserved En.    Temperature
   -7.80321e+05    1.38057e+05   -6.42265e+05    1.63228e+07    3.00647e+02
 Pres. DC (bar) Pressure (bar)   Constr. rmsd
   -2.20330e+02   -9.33629e+01    0.00000e+00

           Step           Time
      231800000   463600.00000

   Energies (kJ/mol)
        G96Bond       G96Angle    Proper Dih.  Improper Dih.          LJ-14
    2.43972e+03    3.73171e+03    2.80740e+03    1.08238e+03   -3.26004e+02
     Coulomb-14        LJ (SR)  Disper. corr.   Coulomb (SR)   Coul. recip.
    2.83121e+04    1.24826e+05   -7.47175e+03   -9.43525e+05    5.19870e+03
      Potential    Kinetic En.   Total Energy  Conserved En.    Temperature
   -7.82925e+05    1.37175e+05   -6.45750e+05    1.63230e+07    2.98726e+02
 Pres. DC (bar) Pressure (bar)   Constr. rmsd
   -2.21295e+02   -9.14607e+01    0.00000e+00

           Step           Time
      231805000   463610.00000

   Energies (kJ/mol)
        G96Bond       G96Angle    Proper Dih.  Improper Dih.          LJ-14
    2.37604e+03    3.75643e+03    2.71895e+03    1.08654e+03   -3.56673e+02
     Coulomb-14        LJ (SR)  Disper. corr.   Coulomb (SR)   Coul. recip.
    2.81101e+04    1.24458e+05   -7.48838e+03   -9.40947e+05    5.26194e+03
      Potential    Kinetic En.   Total Energy  Conserved En.    Temperature
   -7.81024e+05    1.37872e+05   -6.43153e+05    1.63237e+07    3.00243e+02
 Pres. DC (bar) Pressure (bar)   Constr. rmsd
   -2.22279e+02    1.47340e+02    0.00000e+00

           Step           Time
      231810000   463620.00000

   Energies (kJ/mol)
        G96Bond       G96Angle    Proper Dih.  Improper Dih.          LJ-14
    2.21150e+03    3.66670e+03    2.77653e+03    1.05562e+03   -3.22862e+02
     Coulomb-14        LJ (SR)  Disper. corr.   Coulomb (SR)   Coul. recip.
    2.82831e+04    1.24034e+05   -7.43755e+03   -9.40094e+05    5.27860e+03
      Potential    Kinetic En.   Total Energy  Conserved En.    Temperature
   -7.80548e+05    1.37687e+05   -6.42861e+05    1.63237e+07    2.99842e+02
 Pres. DC (bar) Pressure (bar)   Constr. rmsd
   -2.19276e+02   -3.82471e+01    0.00000e+00

           Step           Time
      231815000   463630.00000

   Energies (kJ/mol)
        G96Bond       G96Angle    Proper Dih.  Improper Dih.          LJ-14
    2.44054e+03    3.86355e+03    2.76742e+03    1.05766e+03   -4.05287e+02
     Coulomb-14        LJ (SR)  Disper. corr.   Coulomb (SR)   Coul. recip.
    2.82445e+04    1.22885e+05   -7.42736e+03   -9.38538e+05    5.29559e+03
      Potential    Kinetic En.   Total Energy  Conserved En.    Temperature
   -7.79817e+05    1.37766e+05   -6.42050e+05    1.63241e+07    3.00014e+02
 Pres. DC (bar) Pressure (bar)   Constr. rmsd
   -2.18676e+02   -1.43264e+02    0.00000e+00

           Step           Time
      231820000   463640.00000

   Energies (kJ/mol)
        G96Bond       G96Angle    Proper Dih.  Improper Dih.          LJ-14
    2.35854e+03    3.77907e+03    2.76880e+03    1.11230e+03   -3.59605e+02
     Coulomb-14        LJ (SR)  Disper. corr.   Coulomb (SR)   Coul. recip.
    2.82464e+04    1.23940e+05   -7.45691e+03   -9.40806e+05    5.11065e+03
      Potential    Kinetic En.   Total Energy  Conserved En.    Temperature
   -7.81307e+05    1.38818e+05   -6.42490e+05    1.63247e+07    3.02304e+02
 Pres. DC (bar) Pressure (bar)   Constr. rmsd
   -2.20418e+02    2.46301e+01    0.00000e+00

           Step           Time
      231825000   463650.00000

   Energies (kJ/mol)
        G96Bond       G96Angle    Proper Dih.  Improper Dih.          LJ-14
    2.49575e+03    3.75155e+03    2.74583e+03    1.07423e+03   -3.50826e+02
     Coulomb-14        LJ (SR)  Disper. corr.   Coulomb (SR)   Coul. recip.
    2.83339e+04    1.22277e+05   -7.41228e+03   -9.36425e+05    5.28421e+03
      Potential    Kinetic En.   Total Energy  Conserved En.    Temperature
   -7.78225e+05    1.37755e+05   -6.40470e+05    1.63250e+07    2.99989e+02
 Pres. DC (bar) Pressure (bar)   Constr. rmsd
   -2.17790e+02   -2.97022e+02    0.00000e+00

           Step           Time
      231830000   463660.00000

   Energies (kJ/mol)
        G96Bond       G96Angle    Proper Dih.  Improper Dih.          LJ-14
    2.33514e+03    3.49996e+03    2.86043e+03    1.09976e+03   -3.48815e+02
     Coulomb-14        LJ (SR)  Disper. corr.   Coulomb (SR)   Coul. recip.
    2.84767e+04    1.24066e+05   -7.45519e+03   -9.39419e+05    5.40220e+03
      Potential    Kinetic En.   Total Energy  Conserved En.    Temperature
   -7.79483e+05    1.37805e+05   -6.41677e+05    1.63252e+07    3.00099e+02
 Pres. DC (bar) Pressure (bar)   Constr. rmsd
   -2.20316e+02    2.93135e+01    0.00000e+00

           Step           Time
      231835000   463670.00000

   Energies (kJ/mol)
        G96Bond       G96Angle    Proper Dih.  Improper Dih.          LJ-14
    2.31534e+03    3.89790e+03    2.78989e+03    1.17325e+03   -3.16976e+02
     Coulomb-14        LJ (SR)  Disper. corr.   Coulomb (SR)   Coul. recip.
    2.82775e+04    1.24101e+05   -7.44252e+03   -9.40408e+05    5.16205e+03
      Potential    Kinetic En.   Total Energy  Conserved En.    Temperature
   -7.80450e+05    1.36683e+05   -6.43767e+05    1.63253e+07    2.97656e+02
 Pres. DC (bar) Pressure (bar)   Constr. rmsd
   -2.19569e+02   -1.62318e+01    0.00000e+00

           Step           Time
      231840000   463680.00000

   Energies (kJ/mol)
        G96Bond       G96Angle    Proper Dih.  Improper Dih.          LJ-14
    2.35808e+03    3.67861e+03    2.78590e+03    1.08974e+03   -2.50409e+02
     Coulomb-14        LJ (SR)  Disper. corr.   Coulomb (SR)   Coul. recip.
    2.85104e+04    1.24005e+05   -7.48040e+03   -9.41465e+05    5.16159e+03
      Potential    Kinetic En.   Total Energy  Conserved En.    Temperature
   -7.81607e+05    1.37704e+05   -6.43903e+05    1.63260e+07    2.99878e+02
 Pres. DC (bar) Pressure (bar)   Constr. rmsd
   -2.21807e+02    3.65002e+01    0.00000e+00

           Step           Time
      231845000   463690.00000

   Energies (kJ/mol)
        G96Bond       G96Angle    Proper Dih.  Improper Dih.          LJ-14
    2.33689e+03    3.76679e+03    2.79658e+03    1.03321e+03   -2.45374e+02
     Coulomb-14        LJ (SR)  Disper. corr.   Coulomb (SR)   Coul. recip.
    2.83898e+04    1.25091e+05   -7.44096e+03   -9.41748e+05    5.17827e+03
      Potential    Kinetic En.   Total Energy  Conserved En.    Temperature
   -7.80842e+05    1.37523e+05   -6.43318e+05    1.63263e+07    2.99485e+02
 Pres. DC (bar) Pressure (bar)   Constr. rmsd
   -2.19477e+02    2.52493e+01    0.00000e+00

           Step           Time
      231850000   463700.00000

   Energies (kJ/mol)
        G96Bond       G96Angle    Proper Dih.  Improper Dih.          LJ-14
    2.22742e+03    3.68875e+03    2.69805e+03    1.14307e+03   -4.01202e+02
     Coulomb-14        LJ (SR)  Disper. corr.   Coulomb (SR)   Coul. recip.
    2.84922e+04    1.23738e+05   -7.48501e+03   -9.42224e+05    5.20519e+03
      Potential    Kinetic En.   Total Energy  Conserved En.    Temperature
   -7.82917e+05    1.38442e+05   -6.44475e+05    1.63267e+07    3.01487e+02
 Pres. DC (bar) Pressure (bar)   Constr. rmsd
   -2.22080e+02    5.86236e+01    0.00000e+00

           Step           Time
      231855000   463710.00000

   Energies (kJ/mol)
        G96Bond       G96Angle    Proper Dih.  Improper Dih.          LJ-14
    2.41091e+03    3.69811e+03    2.78518e+03    1.10182e+03   -2.78898e+02
     Coulomb-14        LJ (SR)  Disper. corr.   Coulomb (SR)   Coul. recip.
    2.86271e+04    1.24538e+05   -7.42936e+03   -9.42669e+05    5.13647e+03
      Potential    Kinetic En.   Total Energy  Conserved En.    Temperature
   -7.82080e+05    1.38501e+05   -6.43579e+05    1.63274e+07    3.01615e+02
 Pres. DC (bar) Pressure (bar)   Constr. rmsd
   -2.18794e+02   -1.65564e+01    0.00000e+00

           Step           Time
      231860000   463720.00000

   Energies (kJ/mol)
        G96Bond       G96Angle    Proper Dih.  Improper Dih.          LJ-14
    2.43590e+03    3.61252e+03    2.77080e+03    1.08249e+03   -2.84609e+02
     Coulomb-14        LJ (SR)  Disper. corr.   Coulomb (SR)   Coul. recip.
    2.86028e+04    1.24322e+05   -7.45383e+03   -9.40531e+05    5.33599e+03
      Potential    Kinetic En.   Total Energy  Conserved En.    Temperature
   -7.80107e+05    1.38468e+05   -6.41639e+05    1.63275e+07    3.01543e+02
 Pres. DC (bar) Pressure (bar)   Constr. rmsd
   -2.20236e+02    1.05614e+02    0.00000e+00

           Step           Time
      231865000   463730.00000

   Energies (kJ/mol)
        G96Bond       G96Angle    Proper Dih.  Improper Dih.          LJ-14
    2.22364e+03    3.66295e+03    2.95023e+03    1.06353e+03   -3.09031e+02
     Coulomb-14        LJ (SR)  Disper. corr.   Coulomb (SR)   Coul. recip.
    2.85347e+04    1.22932e+05   -7.41263e+03   -9.39256e+05    5.23909e+03
      Potential    Kinetic En.   Total Energy  Conserved En.    Temperature
   -7.80372e+05    1.38156e+05   -6.42216e+05    1.63280e+07    3.00863e+02
 Pres. DC (bar) Pressure (bar)   Constr. rmsd
   -2.17811e+02   -1.14867e+02    0.00000e+00

           Step           Time
      231870000   463740.00000

   Energies (kJ/mol)
        G96Bond       G96Angle    Proper Dih.  Improper Dih.          LJ-14
    2.29495e+03    3.56905e+03    2.87114e+03    1.06878e+03   -2.46533e+02
     Coulomb-14        LJ (SR)  Disper. corr.   Coulomb (SR)   Coul. recip.
    2.84153e+04    1.24053e+05   -7.47972e+03   -9.41232e+05    5.24375e+03
      Potential    Kinetic En.   Total Energy  Conserved En.    Temperature
   -7.81442e+05    1.36899e+05   -6.44543e+05    1.63284e+07    2.98125e+02
 Pres. DC (bar) Pressure (bar)   Constr. rmsd
   -2.21767e+02   -5.58214e+01    0.00000e+00

           Step           Time
      231875000   463750.00000

   Energies (kJ/mol)
        G96Bond       G96Angle    Proper Dih.  Improper Dih.          LJ-14
    2.32529e+03    3.66943e+03    2.78623e+03    1.18114e+03   -3.30953e+02
     Coulomb-14        LJ (SR)  Disper. corr.   Coulomb (SR)   Coul. recip.
    2.86105e+04    1.22530e+05   -7.45695e+03   -9.39642e+05    5.20596e+03
      Potential    Kinetic En.   Total Energy  Conserved En.    Temperature
   -7.81121e+05    1.37899e+05   -6.43222e+05    1.63285e+07    3.00304e+02
 Pres. DC (bar) Pressure (bar)   Constr. rmsd
   -2.20420e+02   -1.10567e+02    0.00000e+00

           Step           Time
      231880000   463760.00000

   Energies (kJ/mol)
        G96Bond       G96Angle    Proper Dih.  Improper Dih.          LJ-14
    2.31862e+03    3.68039e+03    2.79138e+03    1.13959e+03   -3.28619e+02
     Coulomb-14        LJ (SR)  Disper. corr.   Coulomb (SR)   Coul. recip.
    2.81999e+04    1.27276e+05   -7.48728e+03   -9.44426e+05    5.31056e+03
      Potential    Kinetic En.   Total Energy  Conserved En.    Temperature
   -7.81526e+05    1.38444e+05   -6.43082e+05    1.63292e+07    3.01489e+02
 Pres. DC (bar) Pressure (bar)   Constr. rmsd
   -2.22214e+02    3.32308e+02    0.00000e+00

           Step           Time
      231885000   463770.00000

   Energies (kJ/mol)
        G96Bond       G96Angle    Proper Dih.  Improper Dih.          LJ-14
    2.35736e+03    3.66921e+03    2.85128e+03    1.14325e+03   -3.39516e+02
     Coulomb-14        LJ (SR)  Disper. corr.   Coulomb (SR)   Coul. recip.
    2.83971e+04    1.22946e+05   -7.49948e+03   -9.39857e+05    5.19136e+03
      Potential    Kinetic En.   Total Energy  Conserved En.    Temperature
   -7.81140e+05    1.37611e+05   -6.43529e+05    1.63294e+07    2.99676e+02
 Pres. DC (bar) Pressure (bar)   Constr. rmsd
   -2.22939e+02   -2.52719e+01    0.00000e+00

           Step           Time
      231890000   463780.00000

   Energies (kJ/mol)
        G96Bond       G96Angle    Proper Dih.  Improper Dih.          LJ-14
    2.40949e+03    3.71299e+03    2.82939e+03    1.05591e+03   -3.22404e+02
     Coulomb-14        LJ (SR)  Disper. corr.   Coulomb (SR)   Coul. recip.
    2.85376e+04    1.23860e+05   -7.49282e+03   -9.41809e+05    5.11814e+03
      Potential    Kinetic En.   Total Energy  Conserved En.    Temperature
   -7.82101e+05    1.39023e+05   -6.43078e+05    1.63296e+07    3.02751e+02
 Pres. DC (bar) Pressure (bar)   Constr. rmsd
   -2.22543e+02    1.29965e+02    0.00000e+00

           Step           Time
      231895000   463790.00000

   Energies (kJ/mol)
        G96Bond       G96Angle    Proper Dih.  Improper Dih.          LJ-14
    2.31791e+03    3.79698e+03    2.73894e+03    1.04254e+03   -2.56198e+02
     Coulomb-14        LJ (SR)  Disper. corr.   Coulomb (SR)   Coul. recip.
    2.85577e+04    1.23199e+05   -7.39294e+03   -9.38297e+05    5.23799e+03
      Potential    Kinetic En.   Total Energy  Conserved En.    Temperature
   -7.79056e+05    1.37978e+05   -6.41078e+05    1.63300e+07    3.00474e+02
 Pres. DC (bar) Pressure (bar)   Constr. rmsd
   -2.16657e+02   -1.52374e+02    0.00000e+00

           Step           Time
      231900000   463800.00000

   Energies (kJ/mol)
        G96Bond       G96Angle    Proper Dih.  Improper Dih.          LJ-14
    2.45234e+03    3.70585e+03    2.82547e+03    1.15849e+03   -3.28056e+02
     Coulomb-14        LJ (SR)  Disper. corr.   Coulomb (SR)   Coul. recip.
    2.84591e+04    1.24151e+05   -7.48110e+03   -9.40509e+05    5.16225e+03
      Potential    Kinetic En.   Total Energy  Conserved En.    Temperature
   -7.80403e+05    1.36388e+05   -6.44015e+05    1.63303e+07    2.97012e+02
 Pres. DC (bar) Pressure (bar)   Constr. rmsd
   -2.21848e+02    1.18407e+01    0.00000e+00

           Step           Time
      231905000   463810.00000

   Energies (kJ/mol)
        G96Bond       G96Angle    Proper Dih.  Improper Dih.          LJ-14
    2.39916e+03    3.71725e+03    2.79689e+03    1.09653e+03   -3.02498e+02
     Coulomb-14        LJ (SR)  Disper. corr.   Coulomb (SR)   Coul. recip.
    2.86116e+04    1.23200e+05   -7.47381e+03   -9.39148e+05    5.26039e+03
      Potential    Kinetic En.   Total Energy  Conserved En.    Temperature
   -7.79842e+05    1.38542e+05   -6.41301e+05    1.63306e+07    3.01703e+02
 Pres. DC (bar) Pressure (bar)   Constr. rmsd
   -2.21417e+02   -3.37241e+01    0.00000e+00

           Step           Time
      231910000   463820.00000

   Energies (kJ/mol)
        G96Bond       G96Angle    Proper Dih.  Improper Dih.          LJ-14
    2.21529e+03    3.87067e+03    2.83004e+03    1.10720e+03   -3.74867e+02
     Coulomb-14        LJ (SR)  Disper. corr.   Coulomb (SR)   Coul. recip.
    2.84473e+04    1.24403e+05   -7.48208e+03   -9.41035e+05    5.26274e+03
      Potential    Kinetic En.   Total Energy  Conserved En.    Temperature
   -7.80755e+05    1.36856e+05   -6.43900e+05    1.63309e+07    2.98031e+02
 Pres. DC (bar) Pressure (bar)   Constr. rmsd
   -2.21906e+02    1.52034e+02    0.00000e+00

           Step           Time
      231915000   463830.00000

   Energies (kJ/mol)
        G96Bond       G96Angle    Proper Dih.  Improper Dih.          LJ-14
    2.24227e+03    3.73188e+03    2.91963e+03    1.10292e+03   -3.25467e+02
     Coulomb-14        LJ (SR)  Disper. corr.   Coulomb (SR)   Coul. recip.
    2.85921e+04    1.22935e+05   -7.47743e+03   -9.39283e+05    5.20009e+03
      Potential    Kinetic En.   Total Energy  Conserved En.    Temperature
   -7.80362e+05    1.38264e+05   -6.42099e+05    1.63311e+07    3.01097e+02
 Pres. DC (bar) Pressure (bar)   Constr. rmsd
   -2.21631e+02    8.56028e+01    0.00000e+00

           Step           Time
      231920000   463840.00000

   Energies (kJ/mol)
        G96Bond       G96Angle    Proper Dih.  Improper Dih.          LJ-14
    2.36476e+03    3.61058e+03    2.81115e+03    1.05968e+03   -2.65162e+02
     Coulomb-14        LJ (SR)  Disper. corr.   Coulomb (SR)   Coul. recip.
    2.85302e+04    1.25336e+05   -7.46895e+03   -9.43069e+05    5.21354e+03
      Potential    Kinetic En.   Total Energy  Conserved En.    Temperature
   -7.81878e+05    1.38739e+05   -6.43139e+05    1.63313e+07    3.02132e+02
 Pres. DC (bar) Pressure (bar)   Constr. rmsd
   -2.21129e+02    1.34509e+02    0.00000e+00

           Step           Time
      231925000   463850.00000

   Energies (kJ/mol)
        G96Bond       G96Angle    Proper Dih.  Improper Dih.          LJ-14
    2.32682e+03    3.64037e+03    2.80446e+03    1.20404e+03   -2.83166e+02
     Coulomb-14        LJ (SR)  Disper. corr.   Coulomb (SR)   Coul. recip.
    2.87173e+04    1.22005e+05   -7.47394e+03   -9.39700e+05    5.22505e+03
      Potential    Kinetic En.   Total Energy  Conserved En.    Temperature
   -7.81535e+05    1.37912e+05   -6.43623e+05    1.63316e+07    3.00331e+02
 Pres. DC (bar) Pressure (bar)   Constr. rmsd
   -2.21424e+02   -1.31280e+02    0.00000e+00

           Step           Time
      231930000   463860.00000

   Energies (kJ/mol)
        G96Bond       G96Angle    Proper Dih.  Improper Dih.          LJ-14
    2.33227e+03    3.68370e+03    2.86516e+03    1.03596e+03   -2.86725e+02
     Coulomb-14        LJ (SR)  Disper. corr.   Coulomb (SR)   Coul. recip.
    2.85348e+04    1.25150e+05   -7.47085e+03   -9.42423e+05    5.23344e+03
      Potential    Kinetic En.   Total Energy  Conserved En.    Temperature
   -7.81346e+05    1.37006e+05   -6.44340e+05    1.63320e+07    2.98358e+02
 Pres. DC (bar) Pressure (bar)   Constr. rmsd
   -2.21242e+02    6.11732e+01    0.00000e+00

           Step           Time
      231935000   463870.00000

   Energies (kJ/mol)
        G96Bond       G96Angle    Proper Dih.  Improper Dih.          LJ-14
    2.39196e+03    3.73871e+03    2.83620e+03    1.16539e+03   -3.78230e+02
     Coulomb-14        LJ (SR)  Disper. corr.   Coulomb (SR)   Coul. recip.
    2.83426e+04    1.24680e+05   -7.47573e+03   -9.41650e+05    5.37260e+03
      Potential    Kinetic En.   Total Energy  Conserved En.    Temperature
   -7.80977e+05    1.37662e+05   -6.43315e+05    1.63322e+07    2.99787e+02
 Pres. DC (bar) Pressure (bar)   Constr. rmsd
   -2.21530e+02    8.87900e+01    0.00000e+00

           Step           Time
      231940000   463880.00000

   Energies (kJ/mol)
        G96Bond       G96Angle    Proper Dih.  Improper Dih.          LJ-14
    2.42139e+03    3.49238e+03    2.80749e+03    1.09911e+03   -2.38807e+02
     Coulomb-14        LJ (SR)  Disper. corr.   Coulomb (SR)   Coul. recip.
    2.85052e+04    1.24920e+05   -7.48596e+03   -9.42348e+05    5.19087e+03
      Potential    Kinetic En.   Total Energy  Conserved En.    Temperature
   -7.81637e+05    1.38435e+05   -6.43202e+05    1.63323e+07    3.01469e+02
 Pres. DC (bar) Pressure (bar)   Constr. rmsd
   -2.22136e+02    2.17493e+02    0.00000e+00

           Step           Time
      231945000   463890.00000

   Energies (kJ/mol)
        G96Bond       G96Angle    Proper Dih.  Improper Dih.          LJ-14
    2.09453e+03    3.77323e+03    2.78236e+03    1.07675e+03   -3.07547e+02
     Coulomb-14        LJ (SR)  Disper. corr.   Coulomb (SR)   Coul. recip.
    2.83854e+04    1.24188e+05   -7.48449e+03   -9.40309e+05    5.32281e+03
      Potential    Kinetic En.   Total Energy  Conserved En.    Temperature
   -7.80478e+05    1.37832e+05   -6.42646e+05    1.63328e+07    3.00156e+02
 Pres. DC (bar) Pressure (bar)   Constr. rmsd
   -2.22049e+02    2.19916e+02    0.00000e+00

           Step           Time
      231950000   463900.00000

   Energies (kJ/mol)
        G96Bond       G96Angle    Proper Dih.  Improper Dih.          LJ-14
    2.28992e+03    3.65228e+03    2.77927e+03    1.08685e+03   -3.48608e+02
     Coulomb-14        LJ (SR)  Disper. corr.   Coulomb (SR)   Coul. recip.
    2.83786e+04    1.24815e+05   -7.48548e+03   -9.43142e+05    5.18618e+03
      Potential    Kinetic En.   Total Energy  Conserved En.    Temperature
   -7.82788e+05    1.37501e+05   -6.45287e+05    1.63338e+07    2.99437e+02
 Pres. DC (bar) Pressure (bar)   Constr. rmsd
   -2.22108e+02    1.06167e+02    0.00000e+00

           Step           Time
      231955000   463910.00000

   Energies (kJ/mol)
        G96Bond       G96Angle    Proper Dih.  Improper Dih.          LJ-14
    2.28163e+03    3.72270e+03    2.76304e+03    1.02026e+03   -3.64838e+02
     Coulomb-14        LJ (SR)  Disper. corr.   Coulomb (SR)   Coul. recip.
    2.84923e+04    1.23941e+05   -7.46936e+03   -9.41627e+05    5.19798e+03
      Potential    Kinetic En.   Total Energy  Conserved En.    Temperature
   -7.82043e+05    1.37217e+05   -6.44826e+05    1.63339e+07    2.98817e+02
 Pres. DC (bar) Pressure (bar)   Constr. rmsd
   -2.21153e+02   -4.96809e+01    0.00000e+00

           Step           Time
      231960000   463920.00000

   Energies (kJ/mol)
        G96Bond       G96Angle    Proper Dih.  Improper Dih.          LJ-14
    2.41177e+03    3.51818e+03    2.82045e+03    9.60930e+02   -3.03851e+02
     Coulomb-14        LJ (SR)  Disper. corr.   Coulomb (SR)   Coul. recip.
    2.82811e+04    1.23688e+05   -7.47001e+03   -9.41303e+05    5.18728e+03
      Potential    Kinetic En.   Total Energy  Conserved En.    Temperature
   -7.82209e+05    1.37488e+05   -6.44722e+05    1.63343e+07    2.99407e+02
 Pres. DC (bar) Pressure (bar)   Constr. rmsd
   -2.21192e+02   -6.31090e+01    0.00000e+00

           Step           Time
      231965000   463930.00000

   Energies (kJ/mol)
        G96Bond       G96Angle    Proper Dih.  Improper Dih.          LJ-14
    2.37441e+03    3.74062e+03    2.83871e+03    1.13235e+03   -1.89717e+02
     Coulomb-14        LJ (SR)  Disper. corr.   Coulomb (SR)   Coul. recip.
    2.84636e+04    1.23396e+05   -7.47530e+03   -9.39762e+05    5.20960e+03
      Potential    Kinetic En.   Total Energy  Conserved En.    Temperature
   -7.80273e+05    1.36852e+05   -6.43421e+05    1.63344e+07    2.98023e+02
 Pres. DC (bar) Pressure (bar)   Constr. rmsd
   -2.21505e+02   -1.28989e+01    0.00000e+00

           Step           Time
      231970000   463940.00000

   Energies (kJ/mol)
        G96Bond       G96Angle    Proper Dih.  Improper Dih.          LJ-14
    2.28738e+03    3.59126e+03    2.81038e+03    1.06940e+03   -3.62639e+02
     Coulomb-14        LJ (SR)  Disper. corr.   Coulomb (SR)   Coul. recip.
    2.85743e+04    1.25309e+05   -7.53144e+03   -9.43385e+05    5.22438e+03
      Potential    Kinetic En.   Total Energy  Conserved En.    Temperature
   -7.82412e+05    1.37146e+05   -6.45266e+05    1.63350e+07    2.98664e+02
 Pres. DC (bar) Pressure (bar)   Constr. rmsd
   -2.24840e+02    3.44611e+02    0.00000e+00

           Step           Time
      231975000   463950.00000

   Energies (kJ/mol)
        G96Bond       G96Angle    Proper Dih.  Improper Dih.          LJ-14
    2.34288e+03    3.78350e+03    2.71237e+03    1.14977e+03   -3.31141e+02
     Coulomb-14        LJ (SR)  Disper. corr.   Coulomb (SR)   Coul. recip.
    2.83147e+04    1.23665e+05   -7.50690e+03   -9.40172e+05    5.20021e+03
      Potential    Kinetic En.   Total Energy  Conserved En.    Temperature
   -7.80841e+05    1.37665e+05   -6.43176e+05    1.63354e+07    2.99793e+02
 Pres. DC (bar) Pressure (bar)   Constr. rmsd
   -2.23379e+02    2.50807e+01    0.00000e+00

           Step           Time
      231980000   463960.00000

   Energies (kJ/mol)
        G96Bond       G96Angle    Proper Dih.  Improper Dih.          LJ-14
    2.28161e+03    3.66329e+03    2.85613e+03    1.10523e+03   -3.12845e+02
     Coulomb-14        LJ (SR)  Disper. corr.   Coulomb (SR)   Coul. recip.
    2.83464e+04    1.23032e+05   -7.42029e+03   -9.41421e+05    5.32660e+03
      Potential    Kinetic En.   Total Energy  Conserved En.    Temperature
   -7.82543e+05    1.38087e+05   -6.44456e+05    1.63358e+07    3.00713e+02
 Pres. DC (bar) Pressure (bar)   Constr. rmsd
   -2.18261e+02   -2.11676e+02    0.00000e+00

           Step           Time
      231985000   463970.00000

   Energies (kJ/mol)
        G96Bond       G96Angle    Proper Dih.  Improper Dih.          LJ-14
    2.40644e+03    3.75179e+03    2.81752e+03    1.11064e+03   -3.14276e+02
     Coulomb-14        LJ (SR)  Disper. corr.   Coulomb (SR)   Coul. recip.
    2.83828e+04    1.23935e+05   -7.42957e+03   -9.41845e+05    5.27299e+03
      Potential    Kinetic En.   Total Energy  Conserved En.    Temperature
   -7.81912e+05    1.37259e+05   -6.44652e+05    1.63360e+07    2.98910e+02
 Pres. DC (bar) Pressure (bar)   Constr. rmsd
   -2.18806e+02   -7.67535e+01    0.00000e+00

           Step           Time
      231990000   463980.00000

   Energies (kJ/mol)
        G96Bond       G96Angle    Proper Dih.  Improper Dih.          LJ-14
    2.35555e+03    3.93288e+03    2.80465e+03    1.07946e+03   -3.51890e+02
     Coulomb-14        LJ (SR)  Disper. corr.   Coulomb (SR)   Coul. recip.
    2.84512e+04    1.23944e+05   -7.46445e+03   -9.39336e+05    5.23247e+03
      Potential    Kinetic En.   Total Energy  Conserved En.    Temperature
   -7.79352e+05    1.38755e+05   -6.40597e+05    1.63364e+07    3.02168e+02
 Pres. DC (bar) Pressure (bar)   Constr. rmsd
   -2.20863e+02    2.07147e+01    0.00000e+00

           Step           Time
      231995000   463990.00000

   Energies (kJ/mol)
        G96Bond       G96Angle    Proper Dih.  Improper Dih.          LJ-14
    2.33488e+03    3.54194e+03    2.83300e+03    1.03063e+03   -3.19299e+02
     Coulomb-14        LJ (SR)  Disper. corr.   Coulomb (SR)   Coul. recip.
    2.82805e+04    1.24994e+05   -7.49180e+03   -9.41470e+05    5.23232e+03
      Potential    Kinetic En.   Total Energy  Conserved En.    Temperature
   -7.81034e+05    1.37759e+05   -6.43275e+05    1.63368e+07    2.99998e+02
 Pres. DC (bar) Pressure (bar)   Constr. rmsd
   -2.22483e+02    1.71674e+02    0.00000e+00

           Step           Time
      232000000   464000.00000

   Energies (kJ/mol)
        G96Bond       G96Angle    Proper Dih.  Improper Dih.          LJ-14
    2.33408e+03    3.74466e+03    2.76939e+03    1.09810e+03   -2.98962e+02
     Coulomb-14        LJ (SR)  Disper. corr.   Coulomb (SR)   Coul. recip.
    2.84002e+04    1.24178e+05   -7.47575e+03   -9.40723e+05    5.16707e+03
      Potential    Kinetic En.   Total Energy  Conserved En.    Temperature
   -7.80806e+05    1.39078e+05   -6.41728e+05    1.63368e+07    3.02869e+02
 Pres. DC (bar) Pressure (bar)   Constr. rmsd
   -2.21532e+02    1.77817e+02    0.00000e+00

           Step           Time
      232005000   464010.00000

   Energies (kJ/mol)
        G96Bond       G96Angle    Proper Dih.  Improper Dih.          LJ-14
    2.38148e+03    3.70962e+03    2.74552e+03    1.06535e+03   -3.16133e+02
     Coulomb-14        LJ (SR)  Disper. corr.   Coulomb (SR)   Coul. recip.
    2.83036e+04    1.23477e+05   -7.46893e+03   -9.40508e+05    5.31886e+03
      Potential    Kinetic En.   Total Energy  Conserved En.    Temperature
   -7.81292e+05    1.37372e+05   -6.43920e+05    1.63374e+07    2.99154e+02
 Pres. DC (bar) Pressure (bar)   Constr. rmsd
   -2.21128e+02   -1.18427e+02    0.00000e+00

           Step           Time
      232010000   464020.00000

   Energies (kJ/mol)
        G96Bond       G96Angle    Proper Dih.  Improper Dih.          LJ-14
    2.44516e+03    3.65419e+03    2.75827e+03    1.10150e+03   -3.49530e+02
     Coulomb-14        LJ (SR)  Disper. corr.   Coulomb (SR)   Coul. recip.
    2.84240e+04    1.23560e+05   -7.46770e+03   -9.41180e+05    5.17671e+03
      Potential    Kinetic En.   Total Energy  Conserved En.    Temperature
   -7.81878e+05    1.37499e+05   -6.44378e+05    1.63377e+07    2.99433e+02
 Pres. DC (bar) Pressure (bar)   Constr. rmsd
   -2.21055e+02   -1.13923e+02    0.00000e+00

           Step           Time
      232015000   464030.00000

   Energies (kJ/mol)
        G96Bond       G96Angle    Proper Dih.  Improper Dih.          LJ-14
    2.35391e+03    3.79587e+03    2.69849e+03    1.08923e+03   -3.14205e+02
     Coulomb-14        LJ (SR)  Disper. corr.   Coulomb (SR)   Coul. recip.
    2.85353e+04    1.23779e+05   -7.45149e+03   -9.39404e+05    5.23149e+03
      Potential    Kinetic En.   Total Energy  Conserved En.    Temperature
   -7.79686e+05    1.38602e+05   -6.41085e+05    1.63379e+07    3.01833e+02
 Pres. DC (bar) Pressure (bar)   Constr. rmsd
   -2.20098e+02    1.69224e+01    0.00000e+00

           Step           Time
      232020000   464040.00000

   Energies (kJ/mol)
        G96Bond       G96Angle    Proper Dih.  Improper Dih.          LJ-14
    2.19581e+03    3.63379e+03    2.75245e+03    1.06331e+03   -2.75096e+02
     Coulomb-14        LJ (SR)  Disper. corr.   Coulomb (SR)   Coul. recip.
    2.87076e+04    1.25712e+05   -7.51068e+03   -9.42863e+05    5.21446e+03
      Potential    Kinetic En.   Total Energy  Conserved En.    Temperature
   -7.81369e+05    1.37176e+05   -6.44194e+05    1.63383e+07    2.98728e+02
 Pres. DC (bar) Pressure (bar)   Constr. rmsd
   -2.23604e+02    2.61310e+02    0.00000e+00

           Step           Time
      232025000   464050.00000

   Energies (kJ/mol)
        G96Bond       G96Angle    Proper Dih.  Improper Dih.          LJ-14
    2.31253e+03    3.79273e+03    2.67189e+03    1.07851e+03   -3.32973e+02
     Coulomb-14        LJ (SR)  Disper. corr.   Coulomb (SR)   Coul. recip.
    2.85779e+04    1.23128e+05   -7.47570e+03   -9.39481e+05    5.35800e+03
      Potential    Kinetic En.   Total Energy  Conserved En.    Temperature
   -7.80371e+05    1.37074e+05   -6.43296e+05    1.63386e+07    2.98507e+02
 Pres. DC (bar) Pressure (bar)   Constr. rmsd
   -2.21528e+02    5.01911e+01    0.00000e+00

           Step           Time
      232030000   464060.00000

   Energies (kJ/mol)
        G96Bond       G96Angle    Proper Dih.  Improper Dih.          LJ-14
    2.39855e+03    3.70278e+03    2.75118e+03    1.15409e+03   -3.60756e+02
     Coulomb-14        LJ (SR)  Disper. corr.   Coulomb (SR)   Coul. recip.
    2.84260e+04    1.23029e+05   -7.46967e+03   -9.39523e+05    5.31205e+03
      Potential    Kinetic En.   Total Energy  Conserved En.    Temperature
   -7.80580e+05    1.37441e+05   -6.43140e+05    1.63388e+07    2.99305e+02
 Pres. DC (bar) Pressure (bar)   Constr. rmsd
   -2.21172e+02   -8.61128e+01    0.00000e+00

           Step           Time
      232035000   464070.00000

   Energies (kJ/mol)
        G96Bond       G96Angle    Proper Dih.  Improper Dih.          LJ-14
    2.29561e+03    3.87519e+03    2.79181e+03    1.17982e+03   -2.42612e+02
     Coulomb-14        LJ (SR)  Disper. corr.   Coulomb (SR)   Coul. recip.
    2.83151e+04    1.23356e+05   -7.43540e+03   -9.39051e+05    5.27526e+03
      Potential    Kinetic En.   Total Energy  Conserved En.    Temperature
   -7.79640e+05    1.39345e+05   -6.40295e+05    1.63390e+07    3.03452e+02
 Pres. DC (bar) Pressure (bar)   Constr. rmsd
   -2.19149e+02    2.75171e+01    0.00000e+00

           Step           Time
      232040000   464080.00000

   Energies (kJ/mol)
        G96Bond       G96Angle    Proper Dih.  Improper Dih.          LJ-14
    2.33222e+03    3.73253e+03    2.64012e+03    1.05889e+03   -2.90723e+02
     Coulomb-14        LJ (SR)  Disper. corr.   Coulomb (SR)   Coul. recip.
    2.85555e+04    1.23617e+05   -7.46375e+03   -9.40694e+05    5.16674e+03
      Potential    Kinetic En.   Total Energy  Conserved En.    Temperature
   -7.81346e+05    1.37676e+05   -6.43670e+05    1.63394e+07    2.99817e+02
 Pres. DC (bar) Pressure (bar)   Constr. rmsd
   -2.20822e+02   -4.37297e+01    0.00000e+00

           Step           Time
      232045000   464090.00000

   Energies (kJ/mol)
        G96Bond       G96Angle    Proper Dih.  Improper Dih.          LJ-14
    2.35285e+03    3.67863e+03    2.74721e+03    1.11382e+03   -3.15898e+02
     Coulomb-14        LJ (SR)  Disper. corr.   Coulomb (SR)   Coul. recip.
    2.85722e+04    1.25148e+05   -7.49690e+03   -9.42056e+05    5.22120e+03
      Potential    Kinetic En.   Total Energy  Conserved En.    Temperature
   -7.81035e+05    1.37543e+05   -6.43492e+05    1.63395e+07    2.99528e+02
 Pres. DC (bar) Pressure (bar)   Constr. rmsd
   -2.22785e+02    2.55951e+02    0.00000e+00

           Step           Time
      232050000   464100.00000

   Energies (kJ/mol)
        G96Bond       G96Angle    Proper Dih.  Improper Dih.          LJ-14
    2.42227e+03    3.52217e+03    2.88525e+03    1.04851e+03   -2.18167e+02
     Coulomb-14        LJ (SR)  Disper. corr.   Coulomb (SR)   Coul. recip.
    2.85437e+04    1.24926e+05   -7.48681e+03   -9.42655e+05    5.18623e+03
      Potential    Kinetic En.   Total Energy  Conserved En.    Temperature
   -7.81826e+05    1.38006e+05   -6.43820e+05    1.63397e+07    3.00536e+02
 Pres. DC (bar) Pressure (bar)   Constr. rmsd
   -2.22187e+02    1.71633e+02    0.00000e+00

           Step           Time
      232055000   464110.00000

   Energies (kJ/mol)
        G96Bond       G96Angle    Proper Dih.  Improper Dih.          LJ-14
    2.21987e+03    3.60160e+03    2.87453e+03    1.06122e+03   -2.66797e+02
     Coulomb-14        LJ (SR)  Disper. corr.   Coulomb (SR)   Coul. recip.
    2.87316e+04    1.25126e+05   -7.46813e+03   -9.43551e+05    5.14234e+03
      Potential    Kinetic En.   Total Energy  Conserved En.    Temperature
   -7.82529e+05    1.37480e+05   -6.45049e+05    1.63400e+07    2.99391e+02
 Pres. DC (bar) Pressure (bar)   Constr. rmsd
   -2.21080e+02    1.54016e+02    0.00000e+00

           Step           Time
      232060000   464120.00000

   Energies (kJ/mol)
        G96Bond       G96Angle    Proper Dih.  Improper Dih.          LJ-14
    2.37614e+03    3.86903e+03    2.80944e+03    1.08976e+03   -3.53736e+02
     Coulomb-14        LJ (SR)  Disper. corr.   Coulomb (SR)   Coul. recip.
    2.83303e+04    1.22790e+05   -7.41595e+03   -9.39103e+05    5.29496e+03
      Potential    Kinetic En.   Total Energy  Conserved En.    Temperature
   -7.80314e+05    1.38145e+05   -6.42169e+05    1.63402e+07    3.00839e+02
 Pres. DC (bar) Pressure (bar)   Constr. rmsd
   -2.18006e+02   -1.92327e+02    0.00000e+00

           Step           Time
      232065000   464130.00000

   Energies (kJ/mol)
        G96Bond       G96Angle    Proper Dih.  Improper Dih.          LJ-14
    2.24299e+03    3.65813e+03    2.78008e+03    1.14739e+03   -2.43459e+02
     Coulomb-14        LJ (SR)  Disper. corr.   Coulomb (SR)   Coul. recip.
    2.82064e+04    1.22634e+05   -7.44389e+03   -9.37639e+05    5.23843e+03
      Potential    Kinetic En.   Total Energy  Conserved En.    Temperature
   -7.79418e+05    1.37375e+05   -6.42044e+05    1.63406e+07    2.99161e+02
 Pres. DC (bar) Pressure (bar)   Constr. rmsd
   -2.19649e+02   -9.63335e+01    0.00000e+00

           Step           Time
      232070000   464140.00000

   Energies (kJ/mol)
        G96Bond       G96Angle    Proper Dih.  Improper Dih.          LJ-14
    2.42120e+03    3.75020e+03    2.84841e+03    1.12380e+03   -3.70697e+02
     Coulomb-14        LJ (SR)  Disper. corr.   Coulomb (SR)   Coul. recip.
    2.82744e+04    1.22148e+05   -7.44502e+03   -9.37747e+05    5.17276e+03
      Potential    Kinetic En.   Total Energy  Conserved En.    Temperature
   -7.79824e+05    1.36499e+05   -6.43325e+05    1.63411e+07    2.97255e+02
 Pres. DC (bar) Pressure (bar)   Constr. rmsd
   -2.19716e+02   -2.49138e+02    0.00000e+00

           Step           Time
      232075000   464150.00000

   Energies (kJ/mol)
        G96Bond       G96Angle    Proper Dih.  Improper Dih.          LJ-14
    2.55356e+03    3.72738e+03    2.84032e+03    1.13866e+03   -3.65071e+02
     Coulomb-14        LJ (SR)  Disper. corr.   Coulomb (SR)   Coul. recip.
    2.84051e+04    1.22684e+05   -7.41854e+03   -9.39640e+05    5.19432e+03
      Potential    Kinetic En.   Total Energy  Conserved En.    Temperature
   -7.80880e+05    1.38907e+05   -6.41973e+05    1.63415e+07    3.02497e+02
 Pres. DC (bar) Pressure (bar)   Constr. rmsd
   -2.18158e+02   -1.65096e+02    0.00000e+00

           Step           Time
      232080000   464160.00000

   Energies (kJ/mol)
        G96Bond       G96Angle    Proper Dih.  Improper Dih.          LJ-14
    2.36685e+03    3.98449e+03    2.67849e+03    1.12875e+03   -2.87484e+02
     Coulomb-14        LJ (SR)  Disper. corr.   Coulomb (SR)   Coul. recip.
    2.84119e+04    1.23085e+05   -7.41465e+03   -9.38588e+05    5.25408e+03
      Potential    Kinetic En.   Total Energy  Conserved En.    Temperature
   -7.79381e+05    1.38081e+05   -6.41300e+05    1.63418e+07    3.00700e+02
 Pres. DC (bar) Pressure (bar)   Constr. rmsd
   -2.17930e+02   -1.11267e+00    0.00000e+00

           Step           Time
      232085000   464170.00000

   Energies (kJ/mol)
        G96Bond       G96Angle    Proper Dih.  Improper Dih.          LJ-14
    2.35516e+03    3.56493e+03    2.68899e+03    1.20831e+03   -3.21685e+02
     Coulomb-14        LJ (SR)  Disper. corr.   Coulomb (SR)   Coul. recip.
    2.81034e+04    1.23002e+05   -7.41735e+03   -9.38972e+05    5.30817e+03
      Potential    Kinetic En.   Total Energy  Conserved En.    Temperature
   -7.80480e+05    1.37291e+05   -6.43189e+05    1.63423e+07    2.98980e+02
 Pres. DC (bar) Pressure (bar)   Constr. rmsd
   -2.18088e+02   -1.51673e+02    0.00000e+00

           Step           Time
      232090000   464180.00000

   Energies (kJ/mol)
        G96Bond       G96Angle    Proper Dih.  Improper Dih.          LJ-14
    2.36388e+03    3.75108e+03    2.70114e+03    1.05322e+03   -3.53355e+02
     Coulomb-14        LJ (SR)  Disper. corr.   Coulomb (SR)   Coul. recip.
    2.83203e+04    1.21532e+05   -7.41943e+03   -9.37460e+05    5.22759e+03
      Potential    Kinetic En.   Total Energy  Conserved En.    Temperature
   -7.80284e+05    1.37356e+05   -6.42928e+05    1.63427e+07    2.99120e+02
 Pres. DC (bar) Pressure (bar)   Constr. rmsd
   -2.18210e+02   -3.58154e+02    0.00000e+00

           Step           Time
      232095000   464190.00000

   Energies (kJ/mol)
        G96Bond       G96Angle    Proper Dih.  Improper Dih.          LJ-14
    2.37153e+03    3.74003e+03    2.84772e+03    1.10631e+03   -2.43919e+02
     Coulomb-14        LJ (SR)  Disper. corr.   Coulomb (SR)   Coul. recip.
    2.84761e+04    1.24179e+05   -7.43175e+03   -9.39284e+05    5.28676e+03
      Potential    Kinetic En.   Total Energy  Conserved En.    Temperature
   -7.78953e+05    1.37180e+05   -6.41773e+05    1.63433e+07    2.98737e+02
 Pres. DC (bar) Pressure (bar)   Constr. rmsd
   -2.18935e+02    2.76245e+01    0.00000e+00

           Step           Time
      232100000   464200.00000

   Energies (kJ/mol)
        G96Bond       G96Angle    Proper Dih.  Improper Dih.          LJ-14
    2.43469e+03    3.66858e+03    2.92253e+03    1.12252e+03   -3.31266e+02
     Coulomb-14        LJ (SR)  Disper. corr.   Coulomb (SR)   Coul. recip.
    2.84411e+04    1.24668e+05   -7.49822e+03   -9.42453e+05    5.24794e+03
      Potential    Kinetic En.   Total Energy  Conserved En.    Temperature
   -7.81778e+05    1.38674e+05   -6.43104e+05    1.63437e+07    3.01990e+02
 Pres. DC (bar) Pressure (bar)   Constr. rmsd
   -2.22863e+02    2.00266e+02    0.00000e+00

           Step           Time
      232105000   464210.00000

   Energies (kJ/mol)
        G96Bond       G96Angle    Proper Dih.  Improper Dih.          LJ-14
    2.47297e+03    3.66293e+03    2.77896e+03    1.14075e+03   -2.63360e+02
     Coulomb-14        LJ (SR)  Disper. corr.   Coulomb (SR)   Coul. recip.
    2.83889e+04    1.24588e+05   -7.41987e+03   -9.39719e+05    5.32980e+03
      Potential    Kinetic En.   Total Energy  Conserved En.    Temperature
   -7.79040e+05    1.38125e+05   -6.40916e+05    1.63439e+07    3.00794e+02
 Pres. DC (bar) Pressure (bar)   Constr. rmsd
   -2.18236e+02    8.98036e+00    0.00000e+00

           Step           Time
      232110000   464220.00000

   Energies (kJ/mol)
        G96Bond       G96Angle    Proper Dih.  Improper Dih.          LJ-14
    2.32839e+03    3.68842e+03    2.75925e+03    1.12283e+03   -4.01273e+02
     Coulomb-14        LJ (SR)  Disper. corr.   Coulomb (SR)   Coul. recip.
    2.82585e+04    1.24321e+05   -7.46926e+03   -9.39246e+05    5.37049e+03
      Potential    Kinetic En.   Total Energy  Conserved En.    Temperature
   -7.79268e+05    1.37406e+05   -6.41862e+05    1.63450e+07    2.99230e+02
 Pres. DC (bar) Pressure (bar)   Constr. rmsd
   -2.21147e+02   -1.20864e+01    0.00000e+00

           Step           Time
      232115000   464230.00000

   Energies (kJ/mol)
        G96Bond       G96Angle    Proper Dih.  Improper Dih.          LJ-14
    2.43555e+03    3.63382e+03    2.87016e+03    9.96873e+02   -4.18036e+02
     Coulomb-14        LJ (SR)  Disper. corr.   Coulomb (SR)   Coul. recip.
    2.83090e+04    1.24093e+05   -7.49140e+03   -9.42637e+05    5.14142e+03
      Potential    Kinetic En.   Total Energy  Conserved En.    Temperature
   -7.83066e+05    1.37040e+05   -6.46026e+05    1.63452e+07    2.98432e+02
 Pres. DC (bar) Pressure (bar)   Constr. rmsd
   -2.22459e+02    1.19915e+01    0.00000e+00

           Step           Time
      232120000   464240.00000

   Energies (kJ/mol)
        G96Bond       G96Angle    Proper Dih.  Improper Dih.          LJ-14
    2.31169e+03    3.76244e+03    2.78321e+03    1.07142e+03   -3.08007e+02
     Coulomb-14        LJ (SR)  Disper. corr.   Coulomb (SR)   Coul. recip.
    2.82779e+04    1.24577e+05   -7.48031e+03   -9.40876e+05    5.17721e+03
      Potential    Kinetic En.   Total Energy  Conserved En.    Temperature
   -7.80704e+05    1.38377e+05   -6.42327e+05    1.63456e+07    3.01344e+02
 Pres. DC (bar) Pressure (bar)   Constr. rmsd
   -2.21801e+02    1.57738e+02    0.00000e+00

           Step           Time
      232125000   464250.00000

   Energies (kJ/mol)
        G96Bond       G96Angle    Proper Dih.  Improper Dih.          LJ-14
    2.36572e+03    3.66570e+03    2.82108e+03    1.06917e+03   -3.06615e+02
     Coulomb-14        LJ (SR)  Disper. corr.   Coulomb (SR)   Coul. recip.
    2.83590e+04    1.26549e+05   -7.50862e+03   -9.44512e+05    5.19959e+03
      Potential    Kinetic En.   Total Energy  Conserved En.    Temperature
   -7.82298e+05    1.37960e+05   -6.44339e+05    1.63457e+07    3.00436e+02
 Pres. DC (bar) Pressure (bar)   Constr. rmsd
   -2.23481e+02    2.05090e+02    0.00000e+00

           Step           Time
      232130000   464260.00000

   Energies (kJ/mol)
        G96Bond       G96Angle    Proper Dih.  Improper Dih.          LJ-14
    2.30333e+03    3.64230e+03    2.82178e+03    1.04925e+03   -2.71295e+02
     Coulomb-14        LJ (SR)  Disper. corr.   Coulomb (SR)   Coul. recip.
    2.84689e+04    1.21998e+05   -7.45423e+03   -9.39639e+05    5.27142e+03
      Potential    Kinetic En.   Total Energy  Conserved En.    Temperature
   -7.81809e+05    1.38279e+05   -6.43530e+05    1.63458e+07    3.01131e+02
 Pres. DC (bar) Pressure (bar)   Constr. rmsd
   -2.20259e+02   -1.73230e+02    0.00000e+00

           Step           Time
      232135000   464270.00000

   Energies (kJ/mol)
        G96Bond       G96Angle    Proper Dih.  Improper Dih.          LJ-14
    2.32690e+03    3.65335e+03    2.80039e+03    1.09908e+03   -3.11625e+02
     Coulomb-14        LJ (SR)  Disper. corr.   Coulomb (SR)   Coul. recip.
    2.85997e+04    1.24001e+05   -7.42877e+03   -9.40239e+05    5.19416e+03
      Potential    Kinetic En.   Total Energy  Conserved En.    Temperature
   -7.80305e+05    1.37541e+05   -6.42764e+05    1.63460e+07    2.99524e+02
 Pres. DC (bar) Pressure (bar)   Constr. rmsd
   -2.18759e+02    8.17857e+01    0.00000e+00

           Step           Time
      232140000   464280.00000

   Energies (kJ/mol)
        G96Bond       G96Angle    Proper Dih.  Improper Dih.          LJ-14
    2.30758e+03    3.65392e+03    2.73906e+03    1.13425e+03   -3.05751e+02
     Coulomb-14        LJ (SR)  Disper. corr.   Coulomb (SR)   Coul. recip.
    2.86265e+04    1.22333e+05   -7.45052e+03   -9.38426e+05    5.32502e+03
      Potential    Kinetic En.   Total Energy  Conserved En.    Temperature
   -7.80063e+05    1.38509e+05   -6.41554e+05    1.63462e+07    3.01631e+02
 Pres. DC (bar) Pressure (bar)   Constr. rmsd
   -2.20041e+02   -1.36061e+02    0.00000e+00

           Step           Time
      232145000   464290.00000

   Energies (kJ/mol)
        G96Bond       G96Angle    Proper Dih.  Improper Dih.          LJ-14
    2.36333e+03    3.78841e+03    2.74421e+03    1.06329e+03   -3.19243e+02
     Coulomb-14        LJ (SR)  Disper. corr.   Coulomb (SR)   Coul. recip.
    2.85582e+04    1.25912e+05   -7.48481e+03   -9.43498e+05    5.32982e+03
      Potential    Kinetic En.   Total Energy  Conserved En.    Temperature
   -7.81543e+05    1.37420e+05   -6.44123e+05    1.63468e+07    2.99260e+02
 Pres. DC (bar) Pressure (bar)   Constr. rmsd
   -2.22068e+02    2.40091e+02    0.00000e+00

           Step           Time
      232150000   464300.00000

   Energies (kJ/mol)
        G96Bond       G96Angle    Proper Dih.  Improper Dih.          LJ-14
    2.31788e+03    3.91934e+03    2.75818e+03    1.06487e+03   -3.01286e+02
     Coulomb-14        LJ (SR)  Disper. corr.   Coulomb (SR)   Coul. recip.
    2.85235e+04    1.23957e+05   -7.46705e+03   -9.41013e+05    5.29475e+03
      Potential    Kinetic En.   Total Energy  Conserved En.    Temperature
   -7.80947e+05    1.37849e+05   -6.43098e+05    1.63472e+07    3.00193e+02
 Pres. DC (bar) Pressure (bar)   Constr. rmsd
   -2.21017e+02    2.16749e+01    0.00000e+00

           Step           Time
      232155000   464310.00000

   Energies (kJ/mol)
        G96Bond       G96Angle    Proper Dih.  Improper Dih.          LJ-14
    2.36168e+03    3.85803e+03    2.95470e+03    1.10205e+03   -4.01699e+02
     Coulomb-14        LJ (SR)  Disper. corr.   Coulomb (SR)   Coul. recip.
    2.86372e+04    1.24335e+05   -7.50187e+03   -9.42279e+05    5.12968e+03
      Potential    Kinetic En.   Total Energy  Conserved En.    Temperature
   -7.81804e+05    1.38008e+05   -6.43796e+05    1.63475e+07    3.00541e+02
 Pres. DC (bar) Pressure (bar)   Constr. rmsd
   -2.23080e+02    5.79641e+01    0.00000e+00

           Step           Time
      232160000   464320.00000

   Energies (kJ/mol)
        G96Bond       G96Angle    Proper Dih.  Improper Dih.          LJ-14
    2.37771e+03    3.52984e+03    2.76670e+03    1.11100e+03   -3.14457e+02
     Coulomb-14        LJ (SR)  Disper. corr.   Coulomb (SR)   Coul. recip.
    2.85932e+04    1.23777e+05   -7.42782e+03   -9.39161e+05    5.29078e+03
      Potential    Kinetic En.   Total Energy  Conserved En.    Temperature
   -7.79457e+05    1.37332e+05   -6.42125e+05    1.63478e+07    2.99069e+02
 Pres. DC (bar) Pressure (bar)   Constr. rmsd
   -2.18703e+02   -6.50084e+01    0.00000e+00

           Step           Time
      232165000   464330.00000

   Energies (kJ/mol)
        G96Bond       G96Angle    Proper Dih.  Improper Dih.          LJ-14
    2.28874e+03    3.77565e+03    2.86382e+03    1.07635e+03   -3.91335e+02
     Coulomb-14        LJ (SR)  Disper. corr.   Coulomb (SR)   Coul. recip.
    2.85700e+04    1.23044e+05   -7.44229e+03   -9.39913e+05    5.29025e+03
      Potential    Kinetic En.   Total Energy  Conserved En.    Temperature
   -7.80837e+05    1.38623e+05   -6.42214e+05    1.63481e+07    3.01880e+02
 Pres. DC (bar) Pressure (bar)   Constr. rmsd
   -2.19555e+02   -1.33414e+02    0.00000e+00

           Step           Time
      232170000   464340.00000

   Energies (kJ/mol)
        G96Bond       G96Angle    Proper Dih.  Improper Dih.          LJ-14
    2.19599e+03    3.59088e+03    2.79733e+03    1.08126e+03   -3.13931e+02
     Coulomb-14        LJ (SR)  Disper. corr.   Coulomb (SR)   Coul. recip.
    2.86884e+04    1.24863e+05   -7.46887e+03   -9.43249e+05    5.15904e+03
      Potential    Kinetic En.   Total Energy  Conserved En.    Temperature
   -7.82657e+05    1.37185e+05   -6.45472e+05    1.63482e+07    2.98747e+02
 Pres. DC (bar) Pressure (bar)   Constr. rmsd
   -2.21125e+02   -7.44509e+01    0.00000e+00

           Step           Time
      232175000   464350.00000

   Energies (kJ/mol)
        G96Bond       G96Angle    Proper Dih.  Improper Dih.          LJ-14
    2.42362e+03    3.74761e+03    2.79847e+03    1.04828e+03   -2.99669e+02
     Coulomb-14        LJ (SR)  Disper. corr.   Coulomb (SR)   Coul. recip.
    2.84819e+04    1.24764e+05   -7.50169e+03   -9.40534e+05    5.20243e+03
      Potential    Kinetic En.   Total Energy  Conserved En.    Temperature
   -7.79869e+05    1.37999e+05   -6.41870e+05    1.63488e+07    3.00521e+02
 Pres. DC (bar) Pressure (bar)   Constr. rmsd
   -2.23070e+02    2.44071e+02    0.00000e+00

           Step           Time
      232180000   464360.00000

   Energies (kJ/mol)
        G96Bond       G96Angle    Proper Dih.  Improper Dih.          LJ-14
    2.33953e+03    3.74610e+03    2.79539e+03    1.10081e+03   -3.33858e+02
     Coulomb-14        LJ (SR)  Disper. corr.   Coulomb (SR)   Coul. recip.
    2.85174e+04    1.23255e+05   -7.44113e+03   -9.39707e+05    5.17410e+03
      Potential    Kinetic En.   Total Energy  Conserved En.    Temperature
   -7.80554e+05    1.38017e+05   -6.42536e+05    1.63494e+07    3.00560e+02
 Pres. DC (bar) Pressure (bar)   Constr. rmsd
   -2.19487e+02   -6.02402e+01    0.00000e+00

           Step           Time
      232185000   464370.00000

   Energies (kJ/mol)
        G96Bond       G96Angle    Proper Dih.  Improper Dih.          LJ-14
    2.41949e+03    3.68980e+03    2.75053e+03    1.11697e+03   -3.19059e+02
     Coulomb-14        LJ (SR)  Disper. corr.   Coulomb (SR)   Coul. recip.
    2.85799e+04    1.24658e+05   -7.47803e+03   -9.40553e+05    5.28865e+03
      Potential    Kinetic En.   Total Energy  Conserved En.    Temperature
   -7.79846e+05    1.38090e+05   -6.41756e+05    1.63499e+07    3.00719e+02
 Pres. DC (bar) Pressure (bar)   Constr. rmsd
   -2.21666e+02    7.67717e+01    0.00000e+00

           Step           Time
      232190000   464380.00000

   Energies (kJ/mol)
        G96Bond       G96Angle    Proper Dih.  Improper Dih.          LJ-14
    2.37950e+03    3.85242e+03    2.69625e+03    1.10740e+03   -2.44441e+02
     Coulomb-14        LJ (SR)  Disper. corr.   Coulomb (SR)   Coul. recip.
    2.83313e+04    1.22744e+05   -7.46648e+03   -9.37543e+05    5.28802e+03
      Potential    Kinetic En.   Total Energy  Conserved En.    Temperature
   -7.78856e+05    1.37876e+05   -6.40979e+05    1.63502e+07    3.00254e+02
 Pres. DC (bar) Pressure (bar)   Constr. rmsd
   -2.20983e+02    3.40416e+01    0.00000e+00

           Step           Time
      232195000   464390.00000

   Energies (kJ/mol)
        G96Bond       G96Angle    Proper Dih.  Improper Dih.          LJ-14
    2.33901e+03    3.81942e+03    2.89519e+03    1.10105e+03   -3.39416e+02
     Coulomb-14        LJ (SR)  Disper. corr.   Coulomb (SR)   Coul. recip.
    2.85995e+04    1.24210e+05   -7.45136e+03   -9.41325e+05    5.26628e+03
      Potential    Kinetic En.   Total Energy  Conserved En.    Temperature
   -7.80885e+05    1.37126e+05   -6.43759e+05    1.63504e+07    2.98619e+02
 Pres. DC (bar) Pressure (bar)   Constr. rmsd
   -2.20090e+02   -1.14099e+01    0.00000e+00

           Step           Time
      232200000   464400.00000

   Energies (kJ/mol)
        G96Bond       G96Angle    Proper Dih.  Improper Dih.          LJ-14
    2.39851e+03    3.72220e+03    2.85341e+03    1.15104e+03   -3.01987e+02
     Coulomb-14        LJ (SR)  Disper. corr.   Coulomb (SR)   Coul. recip.
    2.86080e+04    1.22883e+05   -7.42663e+03   -9.37360e+05    5.28376e+03
      Potential    Kinetic En.   Total Energy  Conserved En.    Temperature
   -7.78189e+05    1.38236e+05   -6.39953e+05    1.63506e+07    3.01037e+02
 Pres. DC (bar) Pressure (bar)   Constr. rmsd
   -2.18633e+02    5.70517e+00    0.00000e+00

           Step           Time
      232205000   464410.00000

   Energies (kJ/mol)
        G96Bond       G96Angle    Proper Dih.  Improper Dih.          LJ-14
    2.39102e+03    3.70211e+03    2.80446e+03    1.04984e+03   -3.88119e+02
     Coulomb-14        LJ (SR)  Disper. corr.   Coulomb (SR)   Coul. recip.
    2.86099e+04    1.23048e+05   -7.45943e+03   -9.39766e+05    5.27818e+03
      Potential    Kinetic En.   Total Energy  Conserved En.    Temperature
   -7.80731e+05    1.37992e+05   -6.42739e+05    1.63512e+07    3.00505e+02
 Pres. DC (bar) Pressure (bar)   Constr. rmsd
   -2.20566e+02   -1.07054e+02    0.00000e+00

           Step           Time
      232210000   464420.00000

   Energies (kJ/mol)
        G96Bond       G96Angle    Proper Dih.  Improper Dih.          LJ-14
    2.32510e+03    3.73264e+03    2.89536e+03    1.08354e+03   -3.31807e+02
     Coulomb-14        LJ (SR)  Disper. corr.   Coulomb (SR)   Coul. recip.
    2.83955e+04    1.23488e+05   -7.48054e+03   -9.40699e+05    5.22920e+03
      Potential    Kinetic En.   Total Energy  Conserved En.    Temperature
   -7.81362e+05    1.36928e+05   -6.44434e+05    1.63514e+07    2.98188e+02
 Pres. DC (bar) Pressure (bar)   Constr. rmsd
   -2.21815e+02   -1.90783e+01    0.00000e+00

           Step           Time
      232215000   464430.00000

   Energies (kJ/mol)
        G96Bond       G96Angle    Proper Dih.  Improper Dih.          LJ-14
    2.36395e+03    3.59039e+03    2.90404e+03    1.10980e+03   -3.32417e+02
     Coulomb-14        LJ (SR)  Disper. corr.   Coulomb (SR)   Coul. recip.
    2.82385e+04    1.23352e+05   -7.41636e+03   -9.38657e+05    5.24407e+03
      Potential    Kinetic En.   Total Energy  Conserved En.    Temperature
   -7.79603e+05    1.37208e+05   -6.42395e+05    1.63518e+07    2.98798e+02
 Pres. DC (bar) Pressure (bar)   Constr. rmsd
   -2.18030e+02   -1.97448e+02    0.00000e+00

           Step           Time
      232220000   464440.00000

   Energies (kJ/mol)
        G96Bond       G96Angle    Proper Dih.  Improper Dih.          LJ-14
    2.13471e+03    3.71251e+03    2.82707e+03    1.10862e+03   -3.43443e+02
     Coulomb-14        LJ (SR)  Disper. corr.   Coulomb (SR)   Coul. recip.
    2.85229e+04    1.24803e+05   -7.47147e+03   -9.42630e+05    5.13309e+03
      Potential    Kinetic En.   Total Energy  Conserved En.    Temperature
   -7.82203e+05    1.37348e+05   -6.44855e+05    1.63519e+07    2.99104e+02
 Pres. DC (bar) Pressure (bar)   Constr. rmsd
   -2.21278e+02    3.69630e+01    0.00000e+00

           Step           Time
      232225000   464450.00000

   Energies (kJ/mol)
        G96Bond       G96Angle    Proper Dih.  Improper Dih.          LJ-14
    2.43621e+03    3.65784e+03    3.00896e+03    1.13791e+03   -3.58657e+02
     Coulomb-14        LJ (SR)  Disper. corr.   Coulomb (SR)   Coul. recip.
    2.83978e+04    1.25663e+05   -7.44894e+03   -9.41700e+05    5.25793e+03
      Potential    Kinetic En.   Total Energy  Conserved En.    Temperature
   -7.79947e+05    1.37717e+05   -6.42230e+05    1.63521e+07    2.99907e+02
 Pres. DC (bar) Pressure (bar)   Constr. rmsd
   -2.19948e+02    1.04465e+02    0.00000e+00

           Step           Time
      232230000   464460.00000

   Energies (kJ/mol)
        G96Bond       G96Angle    Proper Dih.  Improper Dih.          LJ-14
    2.25782e+03    3.61160e+03    2.80641e+03    1.05624e+03   -2.88015e+02
     Coulomb-14        LJ (SR)  Disper. corr.   Coulomb (SR)   Coul. recip.
    2.84292e+04    1.22579e+05   -7.38623e+03   -9.38510e+05    5.32046e+03
      Potential    Kinetic En.   Total Energy  Conserved En.    Temperature
   -7.80124e+05    1.37655e+05   -6.42469e+05    1.63525e+07    2.99772e+02
 Pres. DC (bar) Pressure (bar)   Constr. rmsd
   -2.16264e+02   -2.77509e+02    0.00000e+00

           Step           Time
      232235000   464470.00000

   Energies (kJ/mol)
        G96Bond       G96Angle    Proper Dih.  Improper Dih.          LJ-14
    2.46719e+03    3.58513e+03    2.85316e+03    1.11835e+03   -2.80057e+02
     Coulomb-14        LJ (SR)  Disper. corr.   Coulomb (SR)   Coul. recip.
    2.84417e+04    1.24490e+05   -7.44710e+03   -9.40039e+05    5.38433e+03
      Potential    Kinetic En.   Total Energy  Conserved En.    Temperature
   -7.79426e+05    1.38618e+05   -6.40809e+05    1.63529e+07    3.01868e+02
 Pres. DC (bar) Pressure (bar)   Constr. rmsd
   -2.19839e+02    1.00030e+02    0.00000e+00

           Step           Time
      232240000   464480.00000

   Energies (kJ/mol)
        G96Bond       G96Angle    Proper Dih.  Improper Dih.          LJ-14
    2.24535e+03    3.71042e+03    2.78907e+03    1.09284e+03   -2.59130e+02
     Coulomb-14        LJ (SR)  Disper. corr.   Coulomb (SR)   Coul. recip.
    2.84560e+04    1.21417e+05   -7.42063e+03   -9.36247e+05    5.25925e+03
      Potential    Kinetic En.   Total Energy  Conserved En.    Temperature
   -7.78956e+05    1.37153e+05   -6.41804e+05    1.63531e+07    2.98678e+02
 Pres. DC (bar) Pressure (bar)   Constr. rmsd
   -2.18281e+02   -1.50787e+02    0.00000e+00

           Step           Time
      232245000   464490.00000

   Energies (kJ/mol)
        G96Bond       G96Angle    Proper Dih.  Improper Dih.          LJ-14
    2.46358e+03    3.74823e+03    2.76315e+03    1.08231e+03   -3.62359e+02
     Coulomb-14        LJ (SR)  Disper. corr.   Coulomb (SR)   Coul. recip.
    2.83583e+04    1.24203e+05   -7.45082e+03   -9.40609e+05    5.15908e+03
      Potential    Kinetic En.   Total Energy  Conserved En.    Temperature
   -7.80645e+05    1.38296e+05   -6.42348e+05    1.63532e+07    3.01169e+02
 Pres. DC (bar) Pressure (bar)   Constr. rmsd
   -2.20058e+02    2.68198e+01    0.00000e+00

           Step           Time
      232250000   464500.00000

   Energies (kJ/mol)
        G96Bond       G96Angle    Proper Dih.  Improper Dih.          LJ-14
    2.23030e+03    3.70970e+03    2.92914e+03    1.07241e+03   -2.80902e+02
     Coulomb-14        LJ (SR)  Disper. corr.   Coulomb (SR)   Coul. recip.
    2.84917e+04    1.23417e+05   -7.44312e+03   -9.39804e+05    5.32397e+03
      Potential    Kinetic En.   Total Energy  Conserved En.    Temperature
   -7.80354e+05    1.37708e+05   -6.42647e+05    1.63534e+07    2.99886e+02
 Pres. DC (bar) Pressure (bar)   Constr. rmsd
   -2.19604e+02    7.10542e+00    0.00000e+00

           Step           Time
      232255000   464510.00000

   Energies (kJ/mol)
        G96Bond       G96Angle    Proper Dih.  Improper Dih.          LJ-14
    2.37147e+03    3.51396e+03    2.88246e+03    1.05727e+03   -2.98209e+02
     Coulomb-14        LJ (SR)  Disper. corr.   Coulomb (SR)   Coul. recip.
    2.84059e+04    1.25573e+05   -7.47072e+03   -9.42660e+05    5.26509e+03
      Potential    Kinetic En.   Total Energy  Conserved En.    Temperature
   -7.81359e+05    1.38085e+05   -6.43274e+05    1.63536e+07    3.00708e+02
 Pres. DC (bar) Pressure (bar)   Constr. rmsd
   -2.21234e+02    2.57604e+02    0.00000e+00

           Step           Time
      232260000   464520.00000

   Energies (kJ/mol)
        G96Bond       G96Angle    Proper Dih.  Improper Dih.          LJ-14
    2.35121e+03    3.75083e+03    2.71496e+03    9.84893e+02   -3.47228e+02
     Coulomb-14        LJ (SR)  Disper. corr.   Coulomb (SR)   Coul. recip.
    2.83653e+04    1.24944e+05   -7.50339e+03   -9.42424e+05    5.23127e+03
      Potential    Kinetic En.   Total Energy  Conserved En.    Temperature
   -7.81932e+05    1.36886e+05   -6.45046e+05    1.63539e+07    2.98097e+02
 Pres. DC (bar) Pressure (bar)   Constr. rmsd
   -2.23171e+02    1.65449e+02    0.00000e+00

           Step           Time
      232265000   464530.00000

   Energies (kJ/mol)
        G96Bond       G96Angle    Proper Dih.  Improper Dih.          LJ-14
    2.49205e+03    3.61252e+03    2.73805e+03    1.03199e+03   -3.28710e+02
     Coulomb-14        LJ (SR)  Disper. corr.   Coulomb (SR)   Coul. recip.
    2.85339e+04    1.22786e+05   -7.44614e+03   -9.37971e+05    5.20367e+03
      Potential    Kinetic En.   Total Energy  Conserved En.    Temperature
   -7.79348e+05    1.37461e+05   -6.41888e+05    1.63542e+07    2.99348e+02
 Pres. DC (bar) Pressure (bar)   Constr. rmsd
   -2.19782e+02   -1.26980e+02    0.00000e+00

           Step           Time
      232270000   464540.00000

   Energies (kJ/mol)
        G96Bond       G96Angle    Proper Dih.  Improper Dih.          LJ-14
    2.27965e+03    3.78947e+03    2.87392e+03    1.08457e+03   -3.68084e+02
     Coulomb-14        LJ (SR)  Disper. corr.   Coulomb (SR)   Coul. recip.
    2.84561e+04    1.24513e+05   -7.43764e+03   -9.41795e+05    5.17149e+03
      Potential    Kinetic En.   Total Energy  Conserved En.    Temperature
   -7.81433e+05    1.36908e+05   -6.44525e+05    1.63543e+07    2.98145e+02
 Pres. DC (bar) Pressure (bar)   Constr. rmsd
   -2.19281e+02    2.30178e+00    0.00000e+00

           Step           Time
      232275000   464550.00000

   Energies (kJ/mol)
        G96Bond       G96Angle    Proper Dih.  Improper Dih.          LJ-14
    2.32624e+03    3.61130e+03    2.84869e+03    1.04887e+03   -3.11520e+02
     Coulomb-14        LJ (SR)  Disper. corr.   Coulomb (SR)   Coul. recip.
    2.85657e+04    1.24998e+05   -7.50468e+03   -9.42493e+05    5.27140e+03
      Potential    Kinetic En.   Total Energy  Conserved En.    Temperature
   -7.81639e+05    1.37837e+05   -6.43802e+05    1.63544e+07    3.00168e+02
 Pres. DC (bar) Pressure (bar)   Constr. rmsd
   -2.23247e+02    1.55303e+02    0.00000e+00

           Step           Time
      232280000   464560.00000

   Energies (kJ/mol)
        G96Bond       G96Angle    Proper Dih.  Improper Dih.          LJ-14
    2.29067e+03    3.50618e+03    2.80945e+03    1.09247e+03   -3.38363e+02
     Coulomb-14        LJ (SR)  Disper. corr.   Coulomb (SR)   Coul. recip.
    2.84120e+04    1.27985e+05   -7.54190e+03   -9.45142e+05    5.12776e+03
      Potential    Kinetic En.   Total Energy  Conserved En.    Temperature
   -7.81799e+05    1.37292e+05   -6.44507e+05    1.63549e+07    2.98982e+02
 Pres. DC (bar) Pressure (bar)   Constr. rmsd
   -2.25464e+02    6.26711e+02    0.00000e+00

           Step           Time
      232285000   464570.00000

   Energies (kJ/mol)
        G96Bond       G96Angle    Proper Dih.  Improper Dih.          LJ-14
    2.39542e+03    3.89494e+03    2.72270e+03    1.07217e+03   -2.94485e+02
     Coulomb-14        LJ (SR)  Disper. corr.   Coulomb (SR)   Coul. recip.
    2.84967e+04    1.24334e+05   -7.44905e+03   -9.40411e+05    5.34153e+03
      Potential    Kinetic En.   Total Energy  Conserved En.    Temperature
   -7.79897e+05    1.38740e+05   -6.41157e+05    1.63555e+07    3.02135e+02
 Pres. DC (bar) Pressure (bar)   Constr. rmsd
   -2.19954e+02    4.42110e+01    0.00000e+00

           Step           Time
      232290000   464580.00000

   Energies (kJ/mol)
        G96Bond       G96Angle    Proper Dih.  Improper Dih.          LJ-14
    2.26904e+03    3.66596e+03    2.68300e+03    1.12923e+03   -2.70984e+02
     Coulomb-14        LJ (SR)  Disper. corr.   Coulomb (SR)   Coul. recip.
    2.83550e+04    1.24275e+05   -7.46149e+03   -9.40915e+05    5.22729e+03
      Potential    Kinetic En.   Total Energy  Conserved En.    Temperature
   -7.81043e+05    1.37946e+05   -6.43097e+05    1.63559e+07    3.00406e+02
 Pres. DC (bar) Pressure (bar)   Constr. rmsd
   -2.20688e+02    6.42952e+01    0.00000e+00

           Step           Time
      232295000   464590.00000

   Energies (kJ/mol)
        G96Bond       G96Angle    Proper Dih.  Improper Dih.          LJ-14
    2.40974e+03    3.72383e+03    2.78057e+03    1.07406e+03   -4.03711e+02
     Coulomb-14        LJ (SR)  Disper. corr.   Coulomb (SR)   Coul. recip.
    2.85947e+04    1.24471e+05   -7.44836e+03   -9.41944e+05    5.19134e+03
      Potential    Kinetic En.   Total Energy  Conserved En.    Temperature
   -7.81551e+05    1.37540e+05   -6.44011e+05    1.63561e+07    2.99521e+02
 Pres. DC (bar) Pressure (bar)   Constr. rmsd
   -2.19913e+02   -1.16062e+02    0.00000e+00

           Step           Time
      232300000   464600.00000

   Energies (kJ/mol)
        G96Bond       G96Angle    Proper Dih.  Improper Dih.          LJ-14
    2.36758e+03    3.69369e+03    2.75614e+03    1.17221e+03   -3.83337e+02
     Coulomb-14        LJ (SR)  Disper. corr.   Coulomb (SR)   Coul. recip.
    2.84272e+04    1.24611e+05   -7.47879e+03   -9.43222e+05    5.17172e+03
      Potential    Kinetic En.   Total Energy  Conserved En.    Temperature
   -7.82884e+05    1.38289e+05   -6.44596e+05    1.63564e+07    3.01152e+02
 Pres. DC (bar) Pressure (bar)   Constr. rmsd
   -2.21712e+02    1.01508e+02    0.00000e+00

           Step           Time
      232305000   464610.00000

   Energies (kJ/mol)
        G96Bond       G96Angle    Proper Dih.  Improper Dih.          LJ-14
    2.29778e+03    3.70039e+03    2.81821e+03    1.06444e+03   -3.72462e+02
     Coulomb-14        LJ (SR)  Disper. corr.   Coulomb (SR)   Coul. recip.
    2.85972e+04    1.23057e+05   -7.44759e+03   -9.38883e+05    5.34336e+03
      Potential    Kinetic En.   Total Energy  Conserved En.    Temperature
   -7.79825e+05    1.37242e+05   -6.42583e+05    1.63570e+07    2.98873e+02
 Pres. DC (bar) Pressure (bar)   Constr. rmsd
   -2.19868e+02   -6.76654e+01    0.00000e+00

           Step           Time
      232310000   464620.00000

   Energies (kJ/mol)
        G96Bond       G96Angle    Proper Dih.  Improper Dih.          LJ-14
    2.32609e+03    3.79560e+03    2.75672e+03    1.18198e+03   -3.01521e+02
     Coulomb-14        LJ (SR)  Disper. corr.   Coulomb (SR)   Coul. recip.
    2.85377e+04    1.23796e+05   -7.42926e+03   -9.39373e+05    5.29649e+03
      Potential    Kinetic En.   Total Energy  Conserved En.    Temperature
   -7.79413e+05    1.37057e+05   -6.42356e+05    1.63575e+07    2.98469e+02
 Pres. DC (bar) Pressure (bar)   Constr. rmsd
   -2.18788e+02   -8.10391e+01    0.00000e+00

           Step           Time
      232315000   464630.00000

   Energies (kJ/mol)
        G96Bond       G96Angle    Proper Dih.  Improper Dih.          LJ-14
    2.36245e+03    3.67433e+03    2.67722e+03    1.18025e+03   -2.98222e+02
     Coulomb-14        LJ (SR)  Disper. corr.   Coulomb (SR)   Coul. recip.
    2.83186e+04    1.23209e+05   -7.46788e+03   -9.39520e+05    5.34710e+03
      Potential    Kinetic En.   Total Energy  Conserved En.    Temperature
   -7.80518e+05    1.38640e+05   -6.41878e+05    1.63579e+07    3.01917e+02
 Pres. DC (bar) Pressure (bar)   Constr. rmsd
   -2.21066e+02   -4.64382e+01    0.00000e+00

           Step           Time
      232320000   464640.00000

   Energies (kJ/mol)
        G96Bond       G96Angle    Proper Dih.  Improper Dih.          LJ-14
    2.21916e+03    3.61165e+03    2.74026e+03    1.08753e+03   -3.12469e+02
     Coulomb-14        LJ (SR)  Disper. corr.   Coulomb (SR)   Coul. recip.
    2.87466e+04    1.23437e+05   -7.39478e+03   -9.40707e+05    5.36847e+03
      Potential    Kinetic En.   Total Energy  Conserved En.    Temperature
   -7.81204e+05    1.36369e+05   -6.44835e+05    1.63585e+07    2.96971e+02
 Pres. DC (bar) Pressure (bar)   Constr. rmsd
   -2.16764e+02   -2.02115e+02    0.00000e+00

           Step           Time
      232325000   464650.00000

   Energies (kJ/mol)
        G96Bond       G96Angle    Proper Dih.  Improper Dih.          LJ-14
    2.41723e+03    3.81328e+03    2.77132e+03    1.08619e+03   -3.38727e+02
     Coulomb-14        LJ (SR)  Disper. corr.   Coulomb (SR)   Coul. recip.
    2.83738e+04    1.23169e+05   -7.43227e+03   -9.38544e+05    5.38139e+03
      Potential    Kinetic En.   Total Energy  Conserved En.    Temperature
   -7.79303e+05    1.38274e+05   -6.41029e+05    1.63588e+07    3.01121e+02
 Pres. DC (bar) Pressure (bar)   Constr. rmsd
   -2.18965e+02   -1.43195e+02    0.00000e+00

           Step           Time
      232330000   464660.00000

   Energies (kJ/mol)
        G96Bond       G96Angle    Proper Dih.  Improper Dih.          LJ-14
    2.37302e+03    3.63259e+03    2.83954e+03    9.91432e+02   -2.45912e+02
     Coulomb-14        LJ (SR)  Disper. corr.   Coulomb (SR)   Coul. recip.
    2.85701e+04    1.24608e+05   -7.47565e+03   -9.40812e+05    5.30539e+03
      Potential    Kinetic En.   Total Energy  Conserved En.    Temperature
   -7.80213e+05    1.37044e+05   -6.43169e+05    1.63590e+07    2.98442e+02
 Pres. DC (bar) Pressure (bar)   Constr. rmsd
   -2.21526e+02    3.92577e+01    0.00000e+00

           Step           Time
      232335000   464670.00000

   Energies (kJ/mol)
        G96Bond       G96Angle    Proper Dih.  Improper Dih.          LJ-14
    2.38371e+03    3.59631e+03    2.78137e+03    1.08582e+03   -3.71715e+02
     Coulomb-14        LJ (SR)  Disper. corr.   Coulomb (SR)   Coul. recip.
    2.84688e+04    1.23977e+05   -7.45859e+03   -9.41621e+05    5.16704e+03
      Potential    Kinetic En.   Total Energy  Conserved En.    Temperature
   -7.81992e+05    1.37191e+05   -6.44801e+05    1.63592e+07    2.98761e+02
 Pres. DC (bar) Pressure (bar)   Constr. rmsd
   -2.20517e+02   -4.54827e+01    0.00000e+00

           Step           Time
      232340000   464680.00000

   Energies (kJ/mol)
        G96Bond       G96Angle    Proper Dih.  Improper Dih.          LJ-14
    2.30921e+03    3.72076e+03    2.70898e+03    1.04359e+03   -3.29100e+02
     Coulomb-14        LJ (SR)  Disper. corr.   Coulomb (SR)   Coul. recip.
    2.83669e+04    1.23244e+05   -7.47958e+03   -9.40183e+05    5.32104e+03
      Potential    Kinetic En.   Total Energy  Conserved En.    Temperature
   -7.81277e+05    1.37012e+05   -6.44265e+05    1.63594e+07    2.98372e+02
 Pres. DC (bar) Pressure (bar)   Constr. rmsd
   -2.21758e+02   -3.49278e+01    0.00000e+00

           Step           Time
      232345000   464690.00000

   Energies (kJ/mol)
        G96Bond       G96Angle    Proper Dih.  Improper Dih.          LJ-14
    2.31559e+03    3.85339e+03    2.60300e+03    1.12856e+03   -3.36399e+02
     Coulomb-14        LJ (SR)  Disper. corr.   Coulomb (SR)   Coul. recip.
    2.84858e+04    1.23247e+05   -7.44174e+03   -9.40596e+05    5.18112e+03
      Potential    Kinetic En.   Total Energy  Conserved En.    Temperature
   -7.81560e+05    1.38443e+05   -6.43117e+05    1.63599e+07    3.01488e+02
 Pres. DC (bar) Pressure (bar)   Constr. rmsd
   -2.19523e+02   -1.97745e+02    0.00000e+00

           Step           Time
      232350000   464700.00000

   Energies (kJ/mol)
        G96Bond       G96Angle    Proper Dih.  Improper Dih.          LJ-14
    2.33830e+03    3.65962e+03    2.78049e+03    1.17527e+03   -3.43853e+02
     Coulomb-14        LJ (SR)  Disper. corr.   Coulomb (SR)   Coul. recip.
    2.82763e+04    1.23737e+05   -7.44779e+03   -9.41280e+05    5.22025e+03
      Potential    Kinetic En.   Total Energy  Conserved En.    Temperature
   -7.81884e+05    1.37502e+05   -6.44382e+05    1.63604e+07    2.99438e+02
 Pres. DC (bar) Pressure (bar)   Constr. rmsd
   -2.19880e+02   -3.33908e+01    0.00000e+00

           Step           Time
      232355000   464710.00000

   Energies (kJ/mol)
        G96Bond       G96Angle    Proper Dih.  Improper Dih.          LJ-14
    2.48598e+03    3.81154e+03    2.74341e+03    1.18598e+03   -2.97668e+02
     Coulomb-14        LJ (SR)  Disper. corr.   Coulomb (SR)   Coul. recip.
    2.84139e+04    1.24237e+05   -7.47710e+03   -9.41998e+05    5.19162e+03
      Potential    Kinetic En.   Total Energy  Conserved En.    Temperature
   -7.81704e+05    1.38801e+05   -6.42903e+05    1.63605e+07    3.02267e+02
 Pres. DC (bar) Pressure (bar)   Constr. rmsd
   -2.21612e+02    1.58590e+02    0.00000e+00

           Step           Time
      232360000   464720.00000

   Energies (kJ/mol)
        G96Bond       G96Angle    Proper Dih.  Improper Dih.          LJ-14
    2.34953e+03    3.61586e+03    2.79104e+03    1.05711e+03   -3.18072e+02
     Coulomb-14        LJ (SR)  Disper. corr.   Coulomb (SR)   Coul. recip.
    2.83244e+04    1.24364e+05   -7.53502e+03   -9.40514e+05    5.19139e+03
      Potential    Kinetic En.   Total Energy  Conserved En.    Temperature
   -7.80674e+05    1.37987e+05   -6.42687e+05    1.63609e+07    3.00495e+02
 Pres. DC (bar) Pressure (bar)   Constr. rmsd
   -2.25054e+02    1.87838e+02    0.00000e+00

           Step           Time
      232365000   464730.00000

   Energies (kJ/mol)
        G96Bond       G96Angle    Proper Dih.  Improper Dih.          LJ-14
    2.33212e+03    3.47752e+03    2.92492e+03    1.14840e+03   -2.85752e+02
     Coulomb-14        LJ (SR)  Disper. corr.   Coulomb (SR)   Coul. recip.
    2.84255e+04    1.23069e+05   -7.50263e+03   -9.39266e+05    5.25927e+03
      Potential    Kinetic En.   Total Energy  Conserved En.    Temperature
   -7.80417e+05    1.38286e+05   -6.42131e+05    1.63615e+07    3.01146e+02
 Pres. DC (bar) Pressure (bar)   Constr. rmsd
   -2.23125e+02   -3.49830e+01    0.00000e+00

           Step           Time
      232370000   464740.00000

   Energies (kJ/mol)
        G96Bond       G96Angle    Proper Dih.  Improper Dih.          LJ-14
    2.25509e+03    3.81564e+03    2.79193e+03    1.06514e+03   -2.57579e+02
     Coulomb-14        LJ (SR)  Disper. corr.   Coulomb (SR)   Coul. recip.
    2.82299e+04    1.22950e+05   -7.42065e+03   -9.39020e+05    5.29875e+03
      Potential    Kinetic En.   Total Energy  Conserved En.    Temperature
   -7.80292e+05    1.36542e+05   -6.43750e+05    1.63618e+07    2.97347e+02
 Pres. DC (bar) Pressure (bar)   Constr. rmsd
   -2.18282e+02   -1.57114e+02    0.00000e+00

           Step           Time
      232375000   464750.00000

   Energies (kJ/mol)
        G96Bond       G96Angle    Proper Dih.  Improper Dih.          LJ-14
    2.32795e+03    3.58943e+03    2.82181e+03    1.06612e+03   -3.39499e+02
     Coulomb-14        LJ (SR)  Disper. corr.   Coulomb (SR)   Coul. recip.
    2.85434e+04    1.23848e+05   -7.45950e+03   -9.41880e+05    5.29147e+03
      Potential    Kinetic En.   Total Energy  Conserved En.    Temperature
   -7.82190e+05    1.37549e+05   -6.44641e+05    1.63619e+07    2.99540e+02
 Pres. DC (bar) Pressure (bar)   Constr. rmsd
   -2.20570e+02   -7.76009e+01    0.00000e+00

           Step           Time
      232380000   464760.00000

   Energies (kJ/mol)
        G96Bond       G96Angle    Proper Dih.  Improper Dih.          LJ-14
    2.55327e+03    3.75035e+03    2.68487e+03    1.10337e+03   -2.67875e+02
     Coulomb-14        LJ (SR)  Disper. corr.   Coulomb (SR)   Coul. recip.
    2.83168e+04    1.23650e+05   -7.42183e+03   -9.39117e+05    5.18653e+03
      Potential    Kinetic En.   Total Energy  Conserved En.    Temperature
   -7.79561e+05    1.37910e+05   -6.41650e+05    1.63623e+07    3.00328e+02
 Pres. DC (bar) Pressure (bar)   Constr. rmsd
   -2.18351e+02    6.20260e+01    0.00000e+00

           Step           Time
      232385000   464770.00000

   Energies (kJ/mol)
        G96Bond       G96Angle    Proper Dih.  Improper Dih.          LJ-14
    2.39188e+03    3.80818e+03    2.88725e+03    1.09735e+03   -2.87277e+02
     Coulomb-14        LJ (SR)  Disper. corr.   Coulomb (SR)   Coul. recip.
    2.82962e+04    1.25525e+05   -7.47094e+03   -9.43534e+05    5.15877e+03
      Potential    Kinetic En.   Total Energy  Conserved En.    Temperature
   -7.82128e+05    1.38879e+05   -6.43248e+05    1.63624e+07    3.02437e+02
 Pres. DC (bar) Pressure (bar)   Constr. rmsd
   -2.21247e+02    1.45168e+02    0.00000e+00

           Step           Time
      232390000   464780.00000

   Energies (kJ/mol)
        G96Bond       G96Angle    Proper Dih.  Improper Dih.          LJ-14
    2.33151e+03    3.87864e+03    2.67195e+03    1.09442e+03   -3.02155e+02
     Coulomb-14        LJ (SR)  Disper. corr.   Coulomb (SR)   Coul. recip.
    2.82119e+04    1.24846e+05   -7.45931e+03   -9.40307e+05    5.20868e+03
      Potential    Kinetic En.   Total Energy  Conserved En.    Temperature
   -7.79825e+05    1.37511e+05   -6.42314e+05    1.63626e+07    2.99458e+02
 Pres. DC (bar) Pressure (bar)   Constr. rmsd
   -2.20559e+02    9.29510e+01    0.00000e+00

           Step           Time
      232395000   464790.00000

   Energies (kJ/mol)
        G96Bond       G96Angle    Proper Dih.  Improper Dih.          LJ-14
    2.39291e+03    3.73929e+03    2.81963e+03    1.15019e+03   -2.99242e+02
     Coulomb-14        LJ (SR)  Disper. corr.   Coulomb (SR)   Coul. recip.
    2.82546e+04    1.25556e+05   -7.46654e+03   -9.42634e+05    5.24234e+03
      Potential    Kinetic En.   Total Energy  Conserved En.    Temperature
   -7.81245e+05    1.38056e+05   -6.43189e+05    1.63628e+07    3.00645e+02
 Pres. DC (bar) Pressure (bar)   Constr. rmsd
   -2.20987e+02    2.10041e+02    0.00000e+00

           Step           Time
      232400000   464800.00000

   Energies (kJ/mol)
        G96Bond       G96Angle    Proper Dih.  Improper Dih.          LJ-14
    2.29408e+03    3.65988e+03    2.84148e+03    1.03040e+03   -3.09309e+02
     Coulomb-14        LJ (SR)  Disper. corr.   Coulomb (SR)   Coul. recip.
    2.84330e+04    1.23746e+05   -7.46712e+03   -9.41679e+05    5.10331e+03
      Potential    Kinetic En.   Total Energy  Conserved En.    Temperature
   -7.82347e+05    1.37219e+05   -6.45128e+05    1.63630e+07    2.98823e+02
 Pres. DC (bar) Pressure (bar)   Constr. rmsd
   -2.21021e+02   -1.37136e+02    0.00000e+00

           Step           Time
      232405000   464810.00000

   Energies (kJ/mol)
        G96Bond       G96Angle    Proper Dih.  Improper Dih.          LJ-14
    2.23958e+03    3.66293e+03    2.72829e+03    1.13821e+03   -3.03394e+02
     Coulomb-14        LJ (SR)  Disper. corr.   Coulomb (SR)   Coul. recip.
    2.83289e+04    1.23631e+05   -7.46832e+03   -9.40116e+05    5.23350e+03
      Potential    Kinetic En.   Total Energy  Conserved En.    Temperature
   -7.80926e+05    1.37369e+05   -6.43557e+05    1.63634e+07    2.99148e+02
 Pres. DC (bar) Pressure (bar)   Constr. rmsd
   -2.21092e+02    2.99097e+01    0.00000e+00

           Step           Time
      232410000   464820.00000

   Energies (kJ/mol)
        G96Bond       G96Angle    Proper Dih.  Improper Dih.          LJ-14
    2.33959e+03    3.58061e+03    2.74496e+03    1.10944e+03   -3.11387e+02
     Coulomb-14        LJ (SR)  Disper. corr.   Coulomb (SR)   Coul. recip.
    2.84722e+04    1.26946e+05   -7.49004e+03   -9.44742e+05    5.22586e+03
      Potential    Kinetic En.   Total Energy  Conserved En.    Temperature
   -7.82124e+05    1.36704e+05   -6.45420e+05    1.63639e+07    2.97701e+02
 Pres. DC (bar) Pressure (bar)   Constr. rmsd
   -2.22378e+02    2.66581e+02    0.00000e+00

           Step           Time
      232415000   464830.00000

   Energies (kJ/mol)
        G96Bond       G96Angle    Proper Dih.  Improper Dih.          LJ-14
    2.30729e+03    3.77124e+03    2.85194e+03    1.10642e+03   -3.13469e+02
     Coulomb-14        LJ (SR)  Disper. corr.   Coulomb (SR)   Coul. recip.
    2.82986e+04    1.24084e+05   -7.48107e+03   -9.40441e+05    5.17543e+03
      Potential    Kinetic En.   Total Energy  Conserved En.    Temperature
   -7.80640e+05    1.37868e+05   -6.42772e+05    1.63641e+07    3.00235e+02
 Pres. DC (bar) Pressure (bar)   Constr. rmsd
   -2.21846e+02    7.04319e+01    0.00000e+00

Writing checkpoint, step 232419500 at Sun Aug 25 03:46:44 2024


           Step           Time
      232420000   464840.00000

   Energies (kJ/mol)
        G96Bond       G96Angle    Proper Dih.  Improper Dih.          LJ-14
    2.36034e+03    3.72842e+03    2.78830e+03    1.07231e+03   -3.47186e+02
     Coulomb-14        LJ (SR)  Disper. corr.   Coulomb (SR)   Coul. recip.
    2.81746e+04    1.23410e+05   -7.47860e+03   -9.38845e+05    5.28406e+03
      Potential    Kinetic En.   Total Energy  Conserved En.    Temperature
   -7.79853e+05    1.37413e+05   -6.42440e+05    1.63644e+07    2.99244e+02
 Pres. DC (bar) Pressure (bar)   Constr. rmsd
   -2.21700e+02    4.84522e+01    0.00000e+00

           Step           Time
      232425000   464850.00000

   Energies (kJ/mol)
        G96Bond       G96Angle    Proper Dih.  Improper Dih.          LJ-14
    2.46948e+03    3.66701e+03    2.73627e+03    1.11544e+03   -2.64977e+02
     Coulomb-14        LJ (SR)  Disper. corr.   Coulomb (SR)   Coul. recip.
    2.84067e+04    1.22380e+05   -7.43210e+03   -9.37376e+05    5.29007e+03
      Potential    Kinetic En.   Total Energy  Conserved En.    Temperature
   -7.79009e+05    1.38268e+05   -6.40741e+05    1.63648e+07    3.01107e+02
 Pres. DC (bar) Pressure (bar)   Constr. rmsd
   -2.18955e+02   -1.25332e+02    0.00000e+00

           Step           Time
      232430000   464860.00000

   Energies (kJ/mol)
        G96Bond       G96Angle    Proper Dih.  Improper Dih.          LJ-14
    2.35164e+03    3.56604e+03    2.84570e+03    1.09534e+03   -2.54679e+02
     Coulomb-14        LJ (SR)  Disper. corr.   Coulomb (SR)   Coul. recip.
    2.83832e+04    1.24663e+05   -7.45661e+03   -9.42104e+05    5.21486e+03
      Potential    Kinetic En.   Total Energy  Conserved En.    Temperature
   -7.81696e+05    1.36901e+05   -6.44794e+05    1.63651e+07    2.98130e+02
 Pres. DC (bar) Pressure (bar)   Constr. rmsd
   -2.20400e+02   -1.74785e+01    0.00000e+00

           Step           Time
      232435000   464870.00000

   Energies (kJ/mol)
        G96Bond       G96Angle    Proper Dih.  Improper Dih.          LJ-14
    2.31542e+03    3.68543e+03    2.78187e+03    1.06190e+03   -3.47804e+02
     Coulomb-14        LJ (SR)  Disper. corr.   Coulomb (SR)   Coul. recip.
    2.85735e+04    1.24242e+05   -7.42658e+03   -9.40235e+05    5.30366e+03
      Potential    Kinetic En.   Total Energy  Conserved En.    Temperature
   -7.80046e+05    1.38945e+05   -6.41100e+05    1.63654e+07    3.02582e+02
 Pres. DC (bar) Pressure (bar)   Constr. rmsd
   -2.18631e+02    1.98658e+00    0.00000e+00

           Step           Time
      232440000   464880.00000

   Energies (kJ/mol)
        G96Bond       G96Angle    Proper Dih.  Improper Dih.          LJ-14
    2.33732e+03    3.81819e+03    2.75415e+03    1.04078e+03   -2.85510e+02
     Coulomb-14        LJ (SR)  Disper. corr.   Coulomb (SR)   Coul. recip.
    2.82731e+04    1.26619e+05   -7.51471e+03   -9.44481e+05    5.19237e+03
      Potential    Kinetic En.   Total Energy  Conserved En.    Temperature
   -7.82246e+05    1.38477e+05   -6.43769e+05    1.63660e+07    3.01561e+02
 Pres. DC (bar) Pressure (bar)   Constr. rmsd
   -2.23844e+02    1.78772e+02    0.00000e+00

           Step           Time
      232445000   464890.00000

   Energies (kJ/mol)
        G96Bond       G96Angle    Proper Dih.  Improper Dih.          LJ-14
    2.39238e+03    3.66517e+03    2.82691e+03    1.15321e+03   -2.97140e+02
     Coulomb-14        LJ (SR)  Disper. corr.   Coulomb (SR)   Coul. recip.
    2.84248e+04    1.23774e+05   -7.44982e+03   -9.40246e+05    5.14898e+03
      Potential    Kinetic En.   Total Energy  Conserved En.    Temperature
   -7.80607e+05    1.37800e+05   -6.42808e+05    1.63666e+07    3.00086e+02
 Pres. DC (bar) Pressure (bar)   Constr. rmsd
   -2.19999e+02   -5.20514e+01    0.00000e+00

           Step           Time
      232450000   464900.00000

   Energies (kJ/mol)
        G96Bond       G96Angle    Proper Dih.  Improper Dih.          LJ-14
    2.31292e+03    3.70915e+03    2.69643e+03    1.03375e+03   -3.00240e+02
     Coulomb-14        LJ (SR)  Disper. corr.   Coulomb (SR)   Coul. recip.
    2.82960e+04    1.24473e+05   -7.47133e+03   -9.41234e+05    5.23370e+03
      Potential    Kinetic En.   Total Energy  Conserved En.    Temperature
   -7.81250e+05    1.37701e+05   -6.43549e+05    1.63672e+07    2.99872e+02
 Pres. DC (bar) Pressure (bar)   Constr. rmsd
   -2.21270e+02   -8.91382e+01    0.00000e+00

           Step           Time
      232455000   464910.00000

   Energies (kJ/mol)
        G96Bond       G96Angle    Proper Dih.  Improper Dih.          LJ-14
    2.32955e+03    3.72524e+03    2.79426e+03    1.12410e+03   -3.16724e+02
     Coulomb-14        LJ (SR)  Disper. corr.   Coulomb (SR)   Coul. recip.
    2.85697e+04    1.22136e+05   -7.43611e+03   -9.36376e+05    5.42070e+03
      Potential    Kinetic En.   Total Energy  Conserved En.    Temperature
   -7.78029e+05    1.38615e+05   -6.39415e+05    1.63673e+07    3.01862e+02
 Pres. DC (bar) Pressure (bar)   Constr. rmsd
   -2.19191e+02   -9.55391e+01    0.00000e+00

           Step           Time
      232460000   464920.00000

   Energies (kJ/mol)
        G96Bond       G96Angle    Proper Dih.  Improper Dih.          LJ-14
    2.30231e+03    3.63939e+03    2.81778e+03    1.10729e+03   -3.37371e+02
     Coulomb-14        LJ (SR)  Disper. corr.   Coulomb (SR)   Coul. recip.
    2.83508e+04    1.25927e+05   -7.49058e+03   -9.43554e+05    5.22431e+03
      Potential    Kinetic En.   Total Energy  Conserved En.    Temperature
   -7.82013e+05    1.37981e+05   -6.44033e+05    1.63678e+07    3.00481e+02
 Pres. DC (bar) Pressure (bar)   Constr. rmsd
   -2.22410e+02    1.17018e+02    0.00000e+00

           Step           Time
      232465000   464930.00000

   Energies (kJ/mol)
        G96Bond       G96Angle    Proper Dih.  Improper Dih.          LJ-14
    2.38492e+03    3.53557e+03    2.83853e+03    1.12432e+03   -3.11989e+02
     Coulomb-14        LJ (SR)  Disper. corr.   Coulomb (SR)   Coul. recip.
    2.83649e+04    1.23955e+05   -7.49416e+03   -9.42556e+05    5.18570e+03
      Potential    Kinetic En.   Total Energy  Conserved En.    Temperature
   -7.82973e+05    1.36002e+05   -6.46971e+05    1.63688e+07    2.96172e+02
 Pres. DC (bar) Pressure (bar)   Constr. rmsd
   -2.22623e+02   -3.65119e+01    0.00000e+00

           Step           Time
      232470000   464940.00000

   Energies (kJ/mol)
        G96Bond       G96Angle    Proper Dih.  Improper Dih.          LJ-14
    2.52822e+03    3.56596e+03    2.78439e+03    1.09294e+03   -2.95140e+02
     Coulomb-14        LJ (SR)  Disper. corr.   Coulomb (SR)   Coul. recip.
    2.84851e+04    1.22732e+05   -7.43617e+03   -9.38619e+05    5.31143e+03
      Potential    Kinetic En.   Total Energy  Conserved En.    Temperature
   -7.79851e+05    1.38349e+05   -6.41502e+05    1.63690e+07    3.01284e+02
 Pres. DC (bar) Pressure (bar)   Constr. rmsd
   -2.19195e+02   -2.08274e+02    0.00000e+00

           Step           Time
      232475000   464950.00000

   Energies (kJ/mol)
        G96Bond       G96Angle    Proper Dih.  Improper Dih.          LJ-14
    2.33877e+03    3.82843e+03    2.82318e+03    1.07888e+03   -3.38897e+02
     Coulomb-14        LJ (SR)  Disper. corr.   Coulomb (SR)   Coul. recip.
    2.83547e+04    1.23388e+05   -7.45693e+03   -9.40593e+05    5.31553e+03
      Potential    Kinetic En.   Total Energy  Conserved En.    Temperature
   -7.81261e+05    1.37535e+05   -6.43726e+05    1.63692e+07    2.99511e+02
 Pres. DC (bar) Pressure (bar)   Constr. rmsd
   -2.20419e+02   -8.40582e+01    0.00000e+00

           Step           Time
      232480000   464960.00000

   Energies (kJ/mol)
        G96Bond       G96Angle    Proper Dih.  Improper Dih.          LJ-14
    2.42013e+03    3.56470e+03    2.80270e+03    1.03838e+03   -2.83899e+02
     Coulomb-14        LJ (SR)  Disper. corr.   Coulomb (SR)   Coul. recip.
    2.84086e+04    1.25043e+05   -7.50887e+03   -9.42270e+05    5.09276e+03
      Potential    Kinetic En.   Total Energy  Conserved En.    Temperature
   -7.81693e+05    1.37470e+05   -6.44223e+05    1.63694e+07    2.99369e+02
 Pres. DC (bar) Pressure (bar)   Constr. rmsd
   -2.23496e+02    1.43654e+02    0.00000e+00

           Step           Time
      232485000   464970.00000

   Energies (kJ/mol)
        G96Bond       G96Angle    Proper Dih.  Improper Dih.          LJ-14
    2.27664e+03    3.64172e+03    2.74340e+03    1.13571e+03   -2.21142e+02
     Coulomb-14        LJ (SR)  Disper. corr.   Coulomb (SR)   Coul. recip.
    2.86493e+04    1.22777e+05   -7.42248e+03   -9.39944e+05    5.25551e+03
      Potential    Kinetic En.   Total Energy  Conserved En.    Temperature
   -7.81108e+05    1.37791e+05   -6.43317e+05    1.63695e+07    3.00068e+02
 Pres. DC (bar) Pressure (bar)   Constr. rmsd
   -2.18389e+02   -1.45221e+02    0.00000e+00

           Step           Time
      232490000   464980.00000

   Energies (kJ/mol)
        G96Bond       G96Angle    Proper Dih.  Improper Dih.          LJ-14
    2.32545e+03    3.63606e+03    2.71372e+03    1.10431e+03   -2.43990e+02
     Coulomb-14        LJ (SR)  Disper. corr.   Coulomb (SR)   Coul. recip.
    2.83511e+04    1.24213e+05   -7.52752e+03   -9.40880e+05    5.16463e+03
      Potential    Kinetic En.   Total Energy  Conserved En.    Temperature
   -7.81144e+05    1.38069e+05   -6.43074e+05    1.63700e+07    3.00674e+02
 Pres. DC (bar) Pressure (bar)   Constr. rmsd
   -2.24607e+02    2.26998e+02    0.00000e+00

           Step           Time
      232495000   464990.00000

   Energies (kJ/mol)
        G96Bond       G96Angle    Proper Dih.  Improper Dih.          LJ-14
    2.32802e+03    3.77216e+03    2.83053e+03    1.05585e+03   -2.59012e+02
     Coulomb-14        LJ (SR)  Disper. corr.   Coulomb (SR)   Coul. recip.
    2.82852e+04    1.22767e+05   -7.43862e+03   -9.38084e+05    5.24019e+03
      Potential    Kinetic En.   Total Energy  Conserved En.    Temperature
   -7.79502e+05    1.37876e+05   -6.41626e+05    1.63703e+07    3.00252e+02
 Pres. DC (bar) Pressure (bar)   Constr. rmsd
   -2.19339e+02   -1.02812e+02    0.00000e+00

           Step           Time
      232500000   465000.00000

   Energies (kJ/mol)
        G96Bond       G96Angle    Proper Dih.  Improper Dih.          LJ-14
    2.34811e+03    3.77762e+03    2.73474e+03    1.15287e+03   -3.72543e+02
     Coulomb-14        LJ (SR)  Disper. corr.   Coulomb (SR)   Coul. recip.
    2.83477e+04    1.22877e+05   -7.43506e+03   -9.37670e+05    5.23773e+03
      Potential    Kinetic En.   Total Energy  Conserved En.    Temperature
   -7.79002e+05    1.37875e+05   -6.41127e+05    1.63705e+07    3.00250e+02
 Pres. DC (bar) Pressure (bar)   Constr. rmsd
   -2.19130e+02   -1.66799e+02    0.00000e+00

           Step           Time
      232505000   465010.00000

   Energies (kJ/mol)
        G96Bond       G96Angle    Proper Dih.  Improper Dih.          LJ-14
    2.17334e+03    3.69379e+03    2.78503e+03    1.16728e+03   -3.47195e+02
     Coulomb-14        LJ (SR)  Disper. corr.   Coulomb (SR)   Coul. recip.
    2.85940e+04    1.24476e+05   -7.50556e+03   -9.41192e+05    5.22801e+03
      Potential    Kinetic En.   Total Energy  Conserved En.    Temperature
   -7.80928e+05    1.37973e+05   -6.42955e+05    1.63707e+07    3.00464e+02
 Pres. DC (bar) Pressure (bar)   Constr. rmsd
   -2.23299e+02    1.56550e+02    0.00000e+00

           Step           Time
      232510000   465020.00000

   Energies (kJ/mol)
        G96Bond       G96Angle    Proper Dih.  Improper Dih.          LJ-14
    2.33883e+03    3.51856e+03    2.73180e+03    1.10641e+03   -3.57208e+02
     Coulomb-14        LJ (SR)  Disper. corr.   Coulomb (SR)   Coul. recip.
    2.83605e+04    1.24702e+05   -7.48419e+03   -9.42008e+05    5.19541e+03
      Potential    Kinetic En.   Total Energy  Conserved En.    Temperature
   -7.81896e+05    1.37357e+05   -6.44538e+05    1.63714e+07    2.99123e+02
 Pres. DC (bar) Pressure (bar)   Constr. rmsd
   -2.22031e+02    1.43442e+01    0.00000e+00

           Step           Time
      232515000   465030.00000

   Energies (kJ/mol)
        G96Bond       G96Angle    Proper Dih.  Improper Dih.          LJ-14
    2.34421e+03    3.61893e+03    2.66201e+03    1.08351e+03   -2.26238e+02
     Coulomb-14        LJ (SR)  Disper. corr.   Coulomb (SR)   Coul. recip.
    2.84605e+04    1.24962e+05   -7.48221e+03   -9.41113e+05    5.11634e+03
      Potential    Kinetic En.   Total Energy  Conserved En.    Temperature
   -7.80574e+05    1.37935e+05   -6.42639e+05    1.63716e+07    3.00382e+02
 Pres. DC (bar) Pressure (bar)   Constr. rmsd
   -2.21914e+02    2.35336e+02    0.00000e+00

           Step           Time
      232520000   465040.00000

   Energies (kJ/mol)
        G96Bond       G96Angle    Proper Dih.  Improper Dih.          LJ-14
    2.38615e+03    3.77285e+03    2.74620e+03    1.07894e+03   -2.96465e+02
     Coulomb-14        LJ (SR)  Disper. corr.   Coulomb (SR)   Coul. recip.
    2.84700e+04    1.22249e+05   -7.44388e+03   -9.38099e+05    5.28563e+03
      Potential    Kinetic En.   Total Energy  Conserved En.    Temperature
   -7.79851e+05    1.37794e+05   -6.42056e+05    1.63720e+07    3.00075e+02
 Pres. DC (bar) Pressure (bar)   Constr. rmsd
   -2.19649e+02   -6.64449e+01    0.00000e+00

           Step           Time
      232525000   465050.00000

   Energies (kJ/mol)
        G96Bond       G96Angle    Proper Dih.  Improper Dih.          LJ-14
    2.42485e+03    3.79997e+03    2.85181e+03    1.08222e+03   -3.01813e+02
     Coulomb-14        LJ (SR)  Disper. corr.   Coulomb (SR)   Coul. recip.
    2.83896e+04    1.22904e+05   -7.45059e+03   -9.39247e+05    5.45988e+03
      Potential    Kinetic En.   Total Energy  Conserved En.    Temperature
   -7.80087e+05    1.37958e+05   -6.42129e+05    1.63722e+07    3.00432e+02
 Pres. DC (bar) Pressure (bar)   Constr. rmsd
   -2.20045e+02   -1.63285e+02    0.00000e+00

           Step           Time
      232530000   465060.00000

   Energies (kJ/mol)
        G96Bond       G96Angle    Proper Dih.  Improper Dih.          LJ-14
    2.38503e+03    3.76460e+03    2.73887e+03    1.13715e+03   -2.70752e+02
     Coulomb-14        LJ (SR)  Disper. corr.   Coulomb (SR)   Coul. recip.
    2.83026e+04    1.24015e+05   -7.47319e+03   -9.41812e+05    5.19406e+03
      Potential    Kinetic En.   Total Energy  Conserved En.    Temperature
   -7.82018e+05    1.38131e+05   -6.43888e+05    1.63731e+07    3.00807e+02
 Pres. DC (bar) Pressure (bar)   Constr. rmsd
   -2.21380e+02   -7.99199e+01    0.00000e+00

           Step           Time
      232535000   465070.00000

   Energies (kJ/mol)
        G96Bond       G96Angle    Proper Dih.  Improper Dih.          LJ-14
    2.30429e+03    3.68791e+03    2.84307e+03    9.96102e+02   -2.65591e+02
     Coulomb-14        LJ (SR)  Disper. corr.   Coulomb (SR)   Coul. recip.
    2.83080e+04    1.25786e+05   -7.44206e+03   -9.42217e+05    5.21348e+03
      Potential    Kinetic En.   Total Energy  Conserved En.    Temperature
   -7.80786e+05    1.38252e+05   -6.42534e+05    1.63733e+07    3.01072e+02
 Pres. DC (bar) Pressure (bar)   Constr. rmsd
   -2.19541e+02    1.82760e+02    0.00000e+00

           Step           Time
      232540000   465080.00000

   Energies (kJ/mol)
        G96Bond       G96Angle    Proper Dih.  Improper Dih.          LJ-14
    2.39562e+03    3.70587e+03    2.83405e+03    1.08449e+03   -3.00486e+02
     Coulomb-14        LJ (SR)  Disper. corr.   Coulomb (SR)   Coul. recip.
    2.81662e+04    1.22598e+05   -7.43626e+03   -9.38255e+05    5.25624e+03
      Potential    Kinetic En.   Total Energy  Conserved En.    Temperature
   -7.79951e+05    1.38238e+05   -6.41712e+05    1.63737e+07    3.01042e+02
 Pres. DC (bar) Pressure (bar)   Constr. rmsd
   -2.19200e+02   -1.09096e+02    0.00000e+00

           Step           Time
      232545000   465090.00000

   Energies (kJ/mol)
        G96Bond       G96Angle    Proper Dih.  Improper Dih.          LJ-14
    2.29922e+03    3.91577e+03    2.81517e+03    1.19953e+03   -2.77462e+02
     Coulomb-14        LJ (SR)  Disper. corr.   Coulomb (SR)   Coul. recip.
    2.84849e+04    1.22729e+05   -7.47593e+03   -9.37756e+05    5.25867e+03
      Potential    Kinetic En.   Total Energy  Conserved En.    Temperature
   -7.78807e+05    1.37991e+05   -6.40816e+05    1.63743e+07    3.00504e+02
 Pres. DC (bar) Pressure (bar)   Constr. rmsd
   -2.21542e+02    4.22810e+01    0.00000e+00

           Step           Time
      232550000   465100.00000

   Energies (kJ/mol)
        G96Bond       G96Angle    Proper Dih.  Improper Dih.          LJ-14
    2.49494e+03    3.74891e+03    2.87366e+03    1.06053e+03   -3.65176e+02
     Coulomb-14        LJ (SR)  Disper. corr.   Coulomb (SR)   Coul. recip.
    2.84077e+04    1.24120e+05   -7.47042e+03   -9.40990e+05    5.23756e+03
      Potential    Kinetic En.   Total Energy  Conserved En.    Temperature
   -7.80882e+05    1.38124e+05   -6.42758e+05    1.63746e+07    3.00793e+02
 Pres. DC (bar) Pressure (bar)   Constr. rmsd
   -2.21216e+02   -7.18770e+01    0.00000e+00

           Step           Time
      232555000   465110.00000

   Energies (kJ/mol)
        G96Bond       G96Angle    Proper Dih.  Improper Dih.          LJ-14
    2.33267e+03    3.70866e+03    2.83188e+03    1.15428e+03   -3.56399e+02
     Coulomb-14        LJ (SR)  Disper. corr.   Coulomb (SR)   Coul. recip.
    2.84270e+04    1.23850e+05   -7.45972e+03   -9.40191e+05    5.31532e+03
      Potential    Kinetic En.   Total Energy  Conserved En.    Temperature
   -7.80388e+05    1.38179e+05   -6.42209e+05    1.63747e+07    3.00912e+02
 Pres. DC (bar) Pressure (bar)   Constr. rmsd
   -2.20584e+02   -4.93566e+01    0.00000e+00

           Step           Time
      232560000   465120.00000

   Energies (kJ/mol)
        G96Bond       G96Angle    Proper Dih.  Improper Dih.          LJ-14
    2.28548e+03    3.72193e+03    2.84553e+03    1.06467e+03   -2.73821e+02
     Coulomb-14        LJ (SR)  Disper. corr.   Coulomb (SR)   Coul. recip.
    2.84750e+04    1.22842e+05   -7.47351e+03   -9.39959e+05    5.23656e+03
      Potential    Kinetic En.   Total Energy  Conserved En.    Temperature
   -7.81235e+05    1.37206e+05   -6.44028e+05    1.63749e+07    2.98795e+02
 Pres. DC (bar) Pressure (bar)   Constr. rmsd
   -2.21399e+02   -4.29716e+01    0.00000e+00

           Step           Time
      232565000   465130.00000

   Energies (kJ/mol)
        G96Bond       G96Angle    Proper Dih.  Improper Dih.          LJ-14
    2.31548e+03    3.64437e+03    2.88642e+03    1.11044e+03   -2.36315e+02
     Coulomb-14        LJ (SR)  Disper. corr.   Coulomb (SR)   Coul. recip.
    2.83845e+04    1.23215e+05   -7.44497e+03   -9.39633e+05    5.46102e+03
      Potential    Kinetic En.   Total Energy  Conserved En.    Temperature
   -7.80296e+05    1.37611e+05   -6.42686e+05    1.63758e+07    2.99676e+02
 Pres. DC (bar) Pressure (bar)   Constr. rmsd
   -2.19713e+02   -1.01945e+02    0.00000e+00

           Step           Time
      232570000   465140.00000

   Energies (kJ/mol)
        G96Bond       G96Angle    Proper Dih.  Improper Dih.          LJ-14
    2.39036e+03    3.85008e+03    3.06276e+03    1.12736e+03   -3.81894e+02
     Coulomb-14        LJ (SR)  Disper. corr.   Coulomb (SR)   Coul. recip.
    2.80550e+04    1.24318e+05   -7.47576e+03   -9.40763e+05    5.25383e+03
      Potential    Kinetic En.   Total Energy  Conserved En.    Temperature
   -7.80563e+05    1.38113e+05   -6.42450e+05    1.63763e+07    3.00768e+02
 Pres. DC (bar) Pressure (bar)   Constr. rmsd
   -2.21532e+02    2.43534e+00    0.00000e+00

           Step           Time
      232575000   465150.00000

   Energies (kJ/mol)
        G96Bond       G96Angle    Proper Dih.  Improper Dih.          LJ-14
    2.44964e+03    3.82244e+03    2.83870e+03    1.08075e+03   -3.27308e+02
     Coulomb-14        LJ (SR)  Disper. corr.   Coulomb (SR)   Coul. recip.
    2.82329e+04    1.25096e+05   -7.50261e+03   -9.42402e+05    5.17499e+03
      Potential    Kinetic En.   Total Energy  Conserved En.    Temperature
   -7.81536e+05    1.37873e+05   -6.43664e+05    1.63765e+07    3.00246e+02
 Pres. DC (bar) Pressure (bar)   Constr. rmsd
   -2.23124e+02    1.40318e+02    0.00000e+00

           Step           Time
      232580000   465160.00000

   Energies (kJ/mol)
        G96Bond       G96Angle    Proper Dih.  Improper Dih.          LJ-14
    2.28568e+03    3.54971e+03    2.83630e+03    1.16020e+03   -2.82501e+02
     Coulomb-14        LJ (SR)  Disper. corr.   Coulomb (SR)   Coul. recip.
    2.83538e+04    1.25258e+05   -7.51447e+03   -9.41679e+05    5.20013e+03
      Potential    Kinetic En.   Total Energy  Conserved En.    Temperature
   -7.80833e+05    1.39287e+05   -6.41546e+05    1.63767e+07    3.03325e+02
 Pres. DC (bar) Pressure (bar)   Constr. rmsd
   -2.23830e+02    3.79728e+02    0.00000e+00

           Step           Time
      232585000   465170.00000

   Energies (kJ/mol)
        G96Bond       G96Angle    Proper Dih.  Improper Dih.          LJ-14
    2.39602e+03    3.78870e+03    2.82898e+03    1.13849e+03   -3.42522e+02
     Coulomb-14        LJ (SR)  Disper. corr.   Coulomb (SR)   Coul. recip.
    2.82156e+04    1.24554e+05   -7.48799e+03   -9.40531e+05    5.27194e+03
      Potential    Kinetic En.   Total Energy  Conserved En.    Temperature
   -7.80168e+05    1.38890e+05   -6.41278e+05    1.63771e+07    3.02462e+02
 Pres. DC (bar) Pressure (bar)   Constr. rmsd
   -2.22257e+02    1.02444e+02    0.00000e+00

           Step           Time
      232590000   465180.00000

   Energies (kJ/mol)
        G96Bond       G96Angle    Proper Dih.  Improper Dih.          LJ-14
    2.32981e+03    3.89103e+03    2.82655e+03    1.09738e+03   -3.82595e+02
     Coulomb-14        LJ (SR)  Disper. corr.   Coulomb (SR)   Coul. recip.
    2.82967e+04    1.22427e+05   -7.45067e+03   -9.38175e+05    5.29075e+03
      Potential    Kinetic En.   Total Energy  Conserved En.    Temperature
   -7.79849e+05    1.38596e+05   -6.41253e+05    1.63775e+07    3.01820e+02
 Pres. DC (bar) Pressure (bar)   Constr. rmsd
   -2.20049e+02   -9.12228e+01    0.00000e+00

           Step           Time
      232595000   465190.00000

   Energies (kJ/mol)
        G96Bond       G96Angle    Proper Dih.  Improper Dih.          LJ-14
    2.33912e+03    3.68449e+03    2.81162e+03    1.13925e+03   -2.74237e+02
     Coulomb-14        LJ (SR)  Disper. corr.   Coulomb (SR)   Coul. recip.
    2.84884e+04    1.22283e+05   -7.41303e+03   -9.37985e+05    5.44808e+03
      Potential    Kinetic En.   Total Energy  Conserved En.    Temperature
   -7.79478e+05    1.38061e+05   -6.41417e+05    1.63779e+07    3.00657e+02
 Pres. DC (bar) Pressure (bar)   Constr. rmsd
   -2.17834e+02   -1.70269e+02    0.00000e+00

           Step           Time
      232600000   465200.00000

   Energies (kJ/mol)
        G96Bond       G96Angle    Proper Dih.  Improper Dih.          LJ-14
    2.35123e+03    3.49515e+03    2.78685e+03    1.07861e+03   -3.55375e+02
     Coulomb-14        LJ (SR)  Disper. corr.   Coulomb (SR)   Coul. recip.
    2.83251e+04    1.24400e+05   -7.45195e+03   -9.42518e+05    5.27591e+03
      Potential    Kinetic En.   Total Energy  Conserved En.    Temperature
   -7.82613e+05    1.37852e+05   -6.44761e+05    1.63783e+07    3.00200e+02
 Pres. DC (bar) Pressure (bar)   Constr. rmsd
   -2.20125e+02   -7.57416e+01    0.00000e+00

           Step           Time
      232605000   465210.00000

   Energies (kJ/mol)
        G96Bond       G96Angle    Proper Dih.  Improper Dih.          LJ-14
    2.33586e+03    3.83591e+03    2.78142e+03    1.14156e+03   -2.98697e+02
     Coulomb-14        LJ (SR)  Disper. corr.   Coulomb (SR)   Coul. recip.
    2.84692e+04    1.22847e+05   -7.44573e+03   -9.38340e+05    5.39054e+03
      Potential    Kinetic En.   Total Energy  Conserved En.    Temperature
   -7.79283e+05    1.37753e+05   -6.41530e+05    1.63788e+07    2.99984e+02
 Pres. DC (bar) Pressure (bar)   Constr. rmsd
   -2.19758e+02   -1.56388e+02    0.00000e+00

           Step           Time
      232610000   465220.00000

   Energies (kJ/mol)
        G96Bond       G96Angle    Proper Dih.  Improper Dih.          LJ-14
    2.26065e+03    3.75581e+03    2.81846e+03    1.10323e+03   -2.41377e+02
     Coulomb-14        LJ (SR)  Disper. corr.   Coulomb (SR)   Coul. recip.
    2.81178e+04    1.22449e+05   -7.44019e+03   -9.37112e+05    5.40884e+03
      Potential    Kinetic En.   Total Energy  Conserved En.    Temperature
   -7.78880e+05    1.38581e+05   -6.40299e+05    1.63789e+07    3.01788e+02
 Pres. DC (bar) Pressure (bar)   Constr. rmsd
   -2.19431e+02   -1.28232e+02    0.00000e+00

           Step           Time
      232615000   465230.00000

   Energies (kJ/mol)
        G96Bond       G96Angle    Proper Dih.  Improper Dih.          LJ-14
    2.39916e+03    3.66982e+03    2.76708e+03    1.12707e+03   -3.17881e+02
     Coulomb-14        LJ (SR)  Disper. corr.   Coulomb (SR)   Coul. recip.
    2.83497e+04    1.21764e+05   -7.41690e+03   -9.36681e+05    5.16334e+03
      Potential    Kinetic En.   Total Energy  Conserved En.    Temperature
   -7.79175e+05    1.37869e+05   -6.41306e+05    1.63795e+07    3.00237e+02
 Pres. DC (bar) Pressure (bar)   Constr. rmsd
   -2.18062e+02   -3.82191e+02    0.00000e+00

           Step           Time
      232620000   465240.00000

   Energies (kJ/mol)
        G96Bond       G96Angle    Proper Dih.  Improper Dih.          LJ-14
    2.37229e+03    3.60956e+03    2.88576e+03    1.07440e+03   -2.88930e+02
     Coulomb-14        LJ (SR)  Disper. corr.   Coulomb (SR)   Coul. recip.
    2.81692e+04    1.23327e+05   -7.43498e+03   -9.40191e+05    5.27269e+03
      Potential    Kinetic En.   Total Energy  Conserved En.    Temperature
   -7.81204e+05    1.35914e+05   -6.45290e+05    1.63800e+07    2.95980e+02
 Pres. DC (bar) Pressure (bar)   Constr. rmsd
   -2.19124e+02   -2.56243e+01    0.00000e+00

           Step           Time
      232625000   465250.00000

   Energies (kJ/mol)
        G96Bond       G96Angle    Proper Dih.  Improper Dih.          LJ-14
    2.30335e+03    3.85061e+03    2.78234e+03    1.13796e+03   -2.23728e+02
     Coulomb-14        LJ (SR)  Disper. corr.   Coulomb (SR)   Coul. recip.
    2.85029e+04    1.22685e+05   -7.39848e+03   -9.37643e+05    5.23580e+03
      Potential    Kinetic En.   Total Energy  Conserved En.    Temperature
   -7.78768e+05    1.37813e+05   -6.40955e+05    1.63801e+07    3.00117e+02
 Pres. DC (bar) Pressure (bar)   Constr. rmsd
   -2.16981e+02   -1.79640e+02    0.00000e+00

           Step           Time
      232630000   465260.00000

   Energies (kJ/mol)
        G96Bond       G96Angle    Proper Dih.  Improper Dih.          LJ-14
    2.46819e+03    3.64413e+03    2.75957e+03    1.11613e+03   -2.65667e+02
     Coulomb-14        LJ (SR)  Disper. corr.   Coulomb (SR)   Coul. recip.
    2.84237e+04    1.25952e+05   -7.48727e+03   -9.43621e+05    5.18465e+03
      Potential    Kinetic En.   Total Energy  Conserved En.    Temperature
   -7.81825e+05    1.38352e+05   -6.43472e+05    1.63807e+07    3.01290e+02
 Pres. DC (bar) Pressure (bar)   Constr. rmsd
   -2.22214e+02    2.28518e+02    0.00000e+00

           Step           Time
      232635000   465270.00000

   Energies (kJ/mol)
        G96Bond       G96Angle    Proper Dih.  Improper Dih.          LJ-14
    2.33430e+03    3.54358e+03    2.75721e+03    1.11313e+03   -2.86509e+02
     Coulomb-14        LJ (SR)  Disper. corr.   Coulomb (SR)   Coul. recip.
    2.85136e+04    1.25502e+05   -7.48196e+03   -9.42737e+05    5.25125e+03
      Potential    Kinetic En.   Total Energy  Conserved En.    Temperature
   -7.81490e+05    1.38022e+05   -6.43468e+05    1.63810e+07    3.00571e+02
 Pres. DC (bar) Pressure (bar)   Constr. rmsd
   -2.21899e+02    2.79415e+02    0.00000e+00

           Step           Time
      232640000   465280.00000

   Energies (kJ/mol)
        G96Bond       G96Angle    Proper Dih.  Improper Dih.          LJ-14
    2.38616e+03    3.59067e+03    2.72462e+03    1.13886e+03   -3.75490e+02
     Coulomb-14        LJ (SR)  Disper. corr.   Coulomb (SR)   Coul. recip.
    2.84042e+04    1.22148e+05   -7.47243e+03   -9.38707e+05    5.13678e+03
      Potential    Kinetic En.   Total Energy  Conserved En.    Temperature
   -7.81026e+05    1.37148e+05   -6.43877e+05    1.63811e+07    2.98668e+02
 Pres. DC (bar) Pressure (bar)   Constr. rmsd
   -2.21335e+02   -1.11158e+02    0.00000e+00

           Step           Time
      232645000   465290.00000

   Energies (kJ/mol)
        G96Bond       G96Angle    Proper Dih.  Improper Dih.          LJ-14
    2.33597e+03    3.74824e+03    2.75942e+03    1.17120e+03   -3.46574e+02
     Coulomb-14        LJ (SR)  Disper. corr.   Coulomb (SR)   Coul. recip.
    2.82453e+04    1.23931e+05   -7.45313e+03   -9.39785e+05    5.33339e+03
      Potential    Kinetic En.   Total Energy  Conserved En.    Temperature
   -7.80060e+05    1.38327e+05   -6.41733e+05    1.63813e+07    3.01235e+02
 Pres. DC (bar) Pressure (bar)   Constr. rmsd
   -2.20195e+02    9.92767e+01    0.00000e+00

           Step           Time
      232650000   465300.00000

   Energies (kJ/mol)
        G96Bond       G96Angle    Proper Dih.  Improper Dih.          LJ-14
    2.40186e+03    3.71906e+03    2.85369e+03    9.96962e+02   -2.79101e+02
     Coulomb-14        LJ (SR)  Disper. corr.   Coulomb (SR)   Coul. recip.
    2.81929e+04    1.23407e+05   -7.47866e+03   -9.39642e+05    5.20223e+03
      Potential    Kinetic En.   Total Energy  Conserved En.    Temperature
   -7.80626e+05    1.37463e+05   -6.43163e+05    1.63817e+07    2.99353e+02
 Pres. DC (bar) Pressure (bar)   Constr. rmsd
   -2.21704e+02   -2.30753e+01    0.00000e+00

           Step           Time
      232655000   465310.00000

   Energies (kJ/mol)
        G96Bond       G96Angle    Proper Dih.  Improper Dih.          LJ-14
    2.32077e+03    3.74245e+03    2.81834e+03    1.09912e+03   -3.29466e+02
     Coulomb-14        LJ (SR)  Disper. corr.   Coulomb (SR)   Coul. recip.
    2.84091e+04    1.23683e+05   -7.44768e+03   -9.40116e+05    5.23369e+03
      Potential    Kinetic En.   Total Energy  Conserved En.    Temperature
   -7.80586e+05    1.37895e+05   -6.42692e+05    1.63821e+07    3.00294e+02
 Pres. DC (bar) Pressure (bar)   Constr. rmsd
   -2.19873e+02   -3.06265e+01    0.00000e+00

           Step           Time
      232660000   465320.00000

   Energies (kJ/mol)
        G96Bond       G96Angle    Proper Dih.  Improper Dih.          LJ-14
    2.17374e+03    3.63784e+03    2.78936e+03    1.16355e+03   -3.32553e+02
     Coulomb-14        LJ (SR)  Disper. corr.   Coulomb (SR)   Coul. recip.
    2.85604e+04    1.25958e+05   -7.51105e+03   -9.43914e+05    5.16825e+03
      Potential    Kinetic En.   Total Energy  Conserved En.    Temperature
   -7.82307e+05    1.37627e+05   -6.44680e+05    1.63823e+07    2.99711e+02
 Pres. DC (bar) Pressure (bar)   Constr. rmsd
   -2.23626e+02    2.60276e+02    0.00000e+00

           Step           Time
      232665000   465330.00000

   Energies (kJ/mol)
        G96Bond       G96Angle    Proper Dih.  Improper Dih.          LJ-14
    2.40974e+03    3.75469e+03    2.84564e+03    1.04755e+03   -4.19055e+02
     Coulomb-14        LJ (SR)  Disper. corr.   Coulomb (SR)   Coul. recip.
    2.85776e+04    1.23773e+05   -7.50476e+03   -9.39776e+05    5.33352e+03
      Potential    Kinetic En.   Total Energy  Conserved En.    Temperature
   -7.79958e+05    1.37338e+05   -6.42620e+05    1.63827e+07    2.99081e+02
 Pres. DC (bar) Pressure (bar)   Constr. rmsd
   -2.23252e+02    2.80549e+00    0.00000e+00

           Step           Time
      232670000   465340.00000

   Energies (kJ/mol)
        G96Bond       G96Angle    Proper Dih.  Improper Dih.          LJ-14
    2.45911e+03    3.65742e+03    2.79739e+03    1.08408e+03   -2.65960e+02
     Coulomb-14        LJ (SR)  Disper. corr.   Coulomb (SR)   Coul. recip.
    2.83843e+04    1.23034e+05   -7.47365e+03   -9.38761e+05    5.24591e+03
      Potential    Kinetic En.   Total Energy  Conserved En.    Temperature
   -7.79838e+05    1.37343e+05   -6.42496e+05    1.63831e+07    2.99092e+02
 Pres. DC (bar) Pressure (bar)   Constr. rmsd
   -2.21407e+02    2.24896e+01    0.00000e+00

           Step           Time
      232675000   465350.00000

   Energies (kJ/mol)
        G96Bond       G96Angle    Proper Dih.  Improper Dih.          LJ-14
    2.33697e+03    3.77791e+03    2.77406e+03    1.19974e+03   -3.06687e+02
     Coulomb-14        LJ (SR)  Disper. corr.   Coulomb (SR)   Coul. recip.
    2.83950e+04    1.22605e+05   -7.44636e+03   -9.38556e+05    5.29068e+03
      Potential    Kinetic En.   Total Energy  Conserved En.    Temperature
   -7.79930e+05    1.37689e+05   -6.42241e+05    1.63835e+07    2.99845e+02
 Pres. DC (bar) Pressure (bar)   Constr. rmsd
   -2.19795e+02   -4.75235e+01    0.00000e+00

           Step           Time
      232680000   465360.00000

   Energies (kJ/mol)
        G96Bond       G96Angle    Proper Dih.  Improper Dih.          LJ-14
    2.23820e+03    3.59975e+03    2.82469e+03    1.09138e+03   -3.18478e+02
     Coulomb-14        LJ (SR)  Disper. corr.   Coulomb (SR)   Coul. recip.
    2.82984e+04    1.23269e+05   -7.49572e+03   -9.41028e+05    5.24235e+03
      Potential    Kinetic En.   Total Energy  Conserved En.    Temperature
   -7.82278e+05    1.37026e+05   -6.45252e+05    1.63839e+07    2.98402e+02
 Pres. DC (bar) Pressure (bar)   Constr. rmsd
   -2.22715e+02   -4.50077e+01    0.00000e+00

           Step           Time
      232685000   465370.00000

   Energies (kJ/mol)
        G96Bond       G96Angle    Proper Dih.  Improper Dih.          LJ-14
    2.58491e+03    3.54083e+03    2.87966e+03    1.06581e+03   -3.13547e+02
     Coulomb-14        LJ (SR)  Disper. corr.   Coulomb (SR)   Coul. recip.
    2.81700e+04    1.26424e+05   -7.52927e+03   -9.43829e+05    5.28776e+03
      Potential    Kinetic En.   Total Energy  Conserved En.    Temperature
   -7.81719e+05    1.38302e+05   -6.43417e+05    1.63843e+07    3.01181e+02
 Pres. DC (bar) Pressure (bar)   Constr. rmsd
   -2.24711e+02    3.08483e+02    0.00000e+00

           Step           Time
      232690000   465380.00000

   Energies (kJ/mol)
        G96Bond       G96Angle    Proper Dih.  Improper Dih.          LJ-14
    2.28839e+03    3.76782e+03    2.86341e+03    1.13817e+03   -3.19743e+02
     Coulomb-14        LJ (SR)  Disper. corr.   Coulomb (SR)   Coul. recip.
    2.84247e+04    1.25656e+05   -7.51469e+03   -9.42847e+05    5.25249e+03
      Potential    Kinetic En.   Total Energy  Conserved En.    Temperature
   -7.81290e+05    1.37577e+05   -6.43713e+05    1.63846e+07    2.99602e+02
 Pres. DC (bar) Pressure (bar)   Constr. rmsd
   -2.23842e+02    3.68167e+02    0.00000e+00

           Step           Time
      232695000   465390.00000

   Energies (kJ/mol)
        G96Bond       G96Angle    Proper Dih.  Improper Dih.          LJ-14
    2.30048e+03    3.77206e+03    2.83930e+03    1.14398e+03   -2.94318e+02
     Coulomb-14        LJ (SR)  Disper. corr.   Coulomb (SR)   Coul. recip.
    2.83976e+04    1.23693e+05   -7.53946e+03   -9.41670e+05    5.27828e+03
      Potential    Kinetic En.   Total Energy  Conserved En.    Temperature
   -7.82079e+05    1.38175e+05   -6.43904e+05    1.63850e+07    3.00904e+02
 Pres. DC (bar) Pressure (bar)   Constr. rmsd
   -2.25318e+02    8.58311e+01    0.00000e+00

           Step           Time
      232700000   465400.00000

   Energies (kJ/mol)
        G96Bond       G96Angle    Proper Dih.  Improper Dih.          LJ-14
    2.44825e+03    3.69823e+03    2.84176e+03    1.08154e+03   -2.08645e+02
     Coulomb-14        LJ (SR)  Disper. corr.   Coulomb (SR)   Coul. recip.
    2.82786e+04    1.23628e+05   -7.42635e+03   -9.39353e+05    5.35476e+03
      Potential    Kinetic En.   Total Energy  Conserved En.    Temperature
   -7.79657e+05    1.38162e+05   -6.41495e+05    1.63852e+07    3.00876e+02
 Pres. DC (bar) Pressure (bar)   Constr. rmsd
   -2.18617e+02   -1.26504e+02    0.00000e+00

           Step           Time
      232705000   465410.00000

   Energies (kJ/mol)
        G96Bond       G96Angle    Proper Dih.  Improper Dih.          LJ-14
    2.33323e+03    3.56725e+03    2.76287e+03    1.10346e+03   -2.92765e+02
     Coulomb-14        LJ (SR)  Disper. corr.   Coulomb (SR)   Coul. recip.
    2.83066e+04    1.24096e+05   -7.47550e+03   -9.41770e+05    5.35485e+03
      Potential    Kinetic En.   Total Energy  Conserved En.    Temperature
   -7.82014e+05    1.36498e+05   -6.45516e+05    1.63857e+07    2.97253e+02
 Pres. DC (bar) Pressure (bar)   Constr. rmsd
   -2.21517e+02    3.62263e+01    0.00000e+00

           Step           Time
      232710000   465420.00000

   Energies (kJ/mol)
        G96Bond       G96Angle    Proper Dih.  Improper Dih.          LJ-14
    2.44497e+03    3.75910e+03    2.83974e+03    1.12919e+03   -2.89497e+02
     Coulomb-14        LJ (SR)  Disper. corr.   Coulomb (SR)   Coul. recip.
    2.83750e+04    1.25249e+05   -7.50252e+03   -9.42993e+05    5.19306e+03
      Potential    Kinetic En.   Total Energy  Conserved En.    Temperature
   -7.81795e+05    1.38006e+05   -6.43789e+05    1.63860e+07    3.00535e+02
 Pres. DC (bar) Pressure (bar)   Constr. rmsd
   -2.23119e+02    1.32683e+02    0.00000e+00

           Step           Time
      232715000   465430.00000

   Energies (kJ/mol)
        G96Bond       G96Angle    Proper Dih.  Improper Dih.          LJ-14
    2.41762e+03    3.71161e+03    2.74008e+03    1.12397e+03   -3.26158e+02
     Coulomb-14        LJ (SR)  Disper. corr.   Coulomb (SR)   Coul. recip.
    2.85135e+04    1.24039e+05   -7.46434e+03   -9.40780e+05    5.14538e+03
      Potential    Kinetic En.   Total Energy  Conserved En.    Temperature
   -7.80880e+05    1.37221e+05   -6.43659e+05    1.63863e+07    2.98826e+02
 Pres. DC (bar) Pressure (bar)   Constr. rmsd
   -2.20857e+02    8.20909e+01    0.00000e+00

           Step           Time
      232720000   465440.00000

   Energies (kJ/mol)
        G96Bond       G96Angle    Proper Dih.  Improper Dih.          LJ-14
    2.39870e+03    3.66650e+03    2.95815e+03    1.13808e+03   -3.14788e+02
     Coulomb-14        LJ (SR)  Disper. corr.   Coulomb (SR)   Coul. recip.
    2.82557e+04    1.24361e+05   -7.48727e+03   -9.41748e+05    5.30645e+03
      Potential    Kinetic En.   Total Energy  Conserved En.    Temperature
   -7.81465e+05    1.37801e+05   -6.43665e+05    1.63867e+07    3.00089e+02
 Pres. DC (bar) Pressure (bar)   Constr. rmsd
   -2.22214e+02    1.27690e+02    0.00000e+00

           Step           Time
      232725000   465450.00000

   Energies (kJ/mol)
        G96Bond       G96Angle    Proper Dih.  Improper Dih.          LJ-14
    2.30277e+03    3.78968e+03    2.73293e+03    1.07056e+03   -2.88740e+02
     Coulomb-14        LJ (SR)  Disper. corr.   Coulomb (SR)   Coul. recip.
    2.84141e+04    1.22260e+05   -7.45199e+03   -9.38337e+05    5.30962e+03
      Potential    Kinetic En.   Total Energy  Conserved En.    Temperature
   -7.80198e+05    1.37717e+05   -6.42481e+05    1.63872e+07    2.99906e+02
 Pres. DC (bar) Pressure (bar)   Constr. rmsd
   -2.20128e+02   -2.09275e+01    0.00000e+00

           Step           Time
      232730000   465460.00000

   Energies (kJ/mol)
        G96Bond       G96Angle    Proper Dih.  Improper Dih.          LJ-14
    2.37605e+03    3.78485e+03    2.81102e+03    1.10448e+03   -3.01573e+02
     Coulomb-14        LJ (SR)  Disper. corr.   Coulomb (SR)   Coul. recip.
    2.84785e+04    1.22340e+05   -7.41030e+03   -9.37142e+05    5.17071e+03
      Potential    Kinetic En.   Total Energy  Conserved En.    Temperature
   -7.78789e+05    1.38121e+05   -6.40668e+05    1.63874e+07    3.00787e+02
 Pres. DC (bar) Pressure (bar)   Constr. rmsd
   -2.17674e+02   -1.18889e+02    0.00000e+00

           Step           Time
      232735000   465470.00000

   Energies (kJ/mol)
        G96Bond       G96Angle    Proper Dih.  Improper Dih.          LJ-14
    2.37314e+03    3.64983e+03    2.76433e+03    1.04703e+03   -2.75040e+02
     Coulomb-14        LJ (SR)  Disper. corr.   Coulomb (SR)   Coul. recip.
    2.84259e+04    1.22675e+05   -7.45164e+03   -9.39227e+05    5.22716e+03
      Potential    Kinetic En.   Total Energy  Conserved En.    Temperature
   -7.80792e+05    1.37418e+05   -6.43374e+05    1.63879e+07    2.99255e+02
 Pres. DC (bar) Pressure (bar)   Constr. rmsd
   -2.20106e+02   -3.18007e+01    0.00000e+00

           Step           Time
      232740000   465480.00000

   Energies (kJ/mol)
        G96Bond       G96Angle    Proper Dih.  Improper Dih.          LJ-14
    2.33130e+03    3.63651e+03    2.85793e+03    1.07174e+03   -2.30355e+02
     Coulomb-14        LJ (SR)  Disper. corr.   Coulomb (SR)   Coul. recip.
    2.83774e+04    1.24327e+05   -7.46820e+03   -9.40802e+05    5.19259e+03
      Potential    Kinetic En.   Total Energy  Conserved En.    Temperature
   -7.80707e+05    1.38206e+05   -6.42501e+05    1.63883e+07    3.00971e+02
 Pres. DC (bar) Pressure (bar)   Constr. rmsd
   -2.21085e+02    9.35997e+01    0.00000e+00

           Step           Time
      232745000   465490.00000

   Energies (kJ/mol)
        G96Bond       G96Angle    Proper Dih.  Improper Dih.          LJ-14
    2.42844e+03    3.80300e+03    2.75348e+03    1.07809e+03   -3.60732e+02
     Coulomb-14        LJ (SR)  Disper. corr.   Coulomb (SR)   Coul. recip.
    2.83728e+04    1.21953e+05   -7.39954e+03   -9.37310e+05    5.40748e+03
      Potential    Kinetic En.   Total Energy  Conserved En.    Temperature
   -7.79275e+05    1.37721e+05   -6.41554e+05    1.63890e+07    2.99915e+02
 Pres. DC (bar) Pressure (bar)   Constr. rmsd
   -2.17043e+02   -2.55130e+02    0.00000e+00

           Step           Time
      232750000   465500.00000

   Energies (kJ/mol)
        G96Bond       G96Angle    Proper Dih.  Improper Dih.          LJ-14
    2.46631e+03    3.57676e+03    2.77809e+03    1.05970e+03   -2.87759e+02
     Coulomb-14        LJ (SR)  Disper. corr.   Coulomb (SR)   Coul. recip.
    2.82435e+04    1.21054e+05   -7.45711e+03   -9.36138e+05    5.36807e+03
      Potential    Kinetic En.   Total Energy  Conserved En.    Temperature
   -7.79337e+05    1.36761e+05   -6.42576e+05    1.63899e+07    2.97826e+02
 Pres. DC (bar) Pressure (bar)   Constr. rmsd
   -2.20430e+02   -2.31183e+02    0.00000e+00

           Step           Time
      232755000   465510.00000

   Energies (kJ/mol)
        G96Bond       G96Angle    Proper Dih.  Improper Dih.          LJ-14
    2.42408e+03    3.73328e+03    2.82854e+03    9.98747e+02   -2.26280e+02
     Coulomb-14        LJ (SR)  Disper. corr.   Coulomb (SR)   Coul. recip.
    2.85569e+04    1.23886e+05   -7.40366e+03   -9.39556e+05    5.15533e+03
      Potential    Kinetic En.   Total Energy  Conserved En.    Temperature
   -7.79603e+05    1.38671e+05   -6.40932e+05    1.63904e+07    3.01985e+02
 Pres. DC (bar) Pressure (bar)   Constr. rmsd
   -2.17285e+02   -9.00967e+01    0.00000e+00

           Step           Time
      232760000   465520.00000

   Energies (kJ/mol)
        G96Bond       G96Angle    Proper Dih.  Improper Dih.          LJ-14
    2.37042e+03    3.63614e+03    2.72368e+03    1.04169e+03   -3.43307e+02
     Coulomb-14        LJ (SR)  Disper. corr.   Coulomb (SR)   Coul. recip.
    2.83450e+04    1.25064e+05   -7.44525e+03   -9.42232e+05    5.30208e+03
      Potential    Kinetic En.   Total Energy  Conserved En.    Temperature
   -7.81538e+05    1.37527e+05   -6.44011e+05    1.63906e+07    2.99492e+02
 Pres. DC (bar) Pressure (bar)   Constr. rmsd
   -2.19730e+02   -3.54939e+01    0.00000e+00

           Step           Time
      232765000   465530.00000

   Energies (kJ/mol)
        G96Bond       G96Angle    Proper Dih.  Improper Dih.          LJ-14
    2.27793e+03    3.74405e+03    2.75936e+03    1.13017e+03   -3.33557e+02
     Coulomb-14        LJ (SR)  Disper. corr.   Coulomb (SR)   Coul. recip.
    2.84284e+04    1.23335e+05   -7.48431e+03   -9.39146e+05    5.22663e+03
      Potential    Kinetic En.   Total Energy  Conserved En.    Temperature
   -7.80062e+05    1.36543e+05   -6.43519e+05    1.63908e+07    2.97350e+02
 Pres. DC (bar) Pressure (bar)   Constr. rmsd
   -2.22039e+02    6.30101e+01    0.00000e+00

           Step           Time
      232770000   465540.00000

   Energies (kJ/mol)
        G96Bond       G96Angle    Proper Dih.  Improper Dih.          LJ-14
    2.34364e+03    3.65529e+03    2.84868e+03    1.09334e+03   -3.44420e+02
     Coulomb-14        LJ (SR)  Disper. corr.   Coulomb (SR)   Coul. recip.
    2.82125e+04    1.22615e+05   -7.45724e+03   -9.38359e+05    5.33966e+03
      Potential    Kinetic En.   Total Energy  Conserved En.    Temperature
   -7.80052e+05    1.37149e+05   -6.42903e+05    1.63911e+07    2.98669e+02
 Pres. DC (bar) Pressure (bar)   Constr. rmsd
   -2.20437e+02   -4.54377e+01    0.00000e+00

           Step           Time
      232775000   465550.00000

   Energies (kJ/mol)
        G96Bond       G96Angle    Proper Dih.  Improper Dih.          LJ-14
    2.41852e+03    3.66607e+03    2.85912e+03    1.10731e+03   -3.30894e+02
     Coulomb-14        LJ (SR)  Disper. corr.   Coulomb (SR)   Coul. recip.
    2.81182e+04    1.24613e+05   -7.51622e+03   -9.42613e+05    5.17965e+03
      Potential    Kinetic En.   Total Energy  Conserved En.    Temperature
   -7.82498e+05    1.38286e+05   -6.44212e+05    1.63912e+07    3.01146e+02
 Pres. DC (bar) Pressure (bar)   Constr. rmsd
   -2.23933e+02    1.17148e+02    0.00000e+00

           Step           Time
      232780000   465560.00000

   Energies (kJ/mol)
        G96Bond       G96Angle    Proper Dih.  Improper Dih.          LJ-14
    2.34309e+03    3.79720e+03    2.82862e+03    1.04212e+03   -2.58699e+02
     Coulomb-14        LJ (SR)  Disper. corr.   Coulomb (SR)   Coul. recip.
    2.83174e+04    1.22254e+05   -7.45178e+03   -9.38355e+05    5.42793e+03
      Potential    Kinetic En.   Total Energy  Conserved En.    Temperature
   -7.80055e+05    1.37801e+05   -6.42254e+05    1.63915e+07    3.00089e+02
 Pres. DC (bar) Pressure (bar)   Constr. rmsd
   -2.20115e+02   -9.74975e+01    0.00000e+00

           Step           Time
      232785000   465570.00000

   Energies (kJ/mol)
        G96Bond       G96Angle    Proper Dih.  Improper Dih.          LJ-14
    2.36890e+03    3.71011e+03    2.78674e+03    1.16781e+03   -3.39756e+02
     Coulomb-14        LJ (SR)  Disper. corr.   Coulomb (SR)   Coul. recip.
    2.80489e+04    1.25238e+05   -7.44366e+03   -9.40543e+05    5.20740e+03
      Potential    Kinetic En.   Total Energy  Conserved En.    Temperature
   -7.79798e+05    1.37405e+05   -6.42394e+05    1.63918e+07    2.99226e+02
 Pres. DC (bar) Pressure (bar)   Constr. rmsd
   -2.19636e+02    8.38508e+01    0.00000e+00

           Step           Time
      232790000   465580.00000

   Energies (kJ/mol)
        G96Bond       G96Angle    Proper Dih.  Improper Dih.          LJ-14
    2.19813e+03    3.91971e+03    2.76297e+03    1.07910e+03   -3.23195e+02
     Coulomb-14        LJ (SR)  Disper. corr.   Coulomb (SR)   Coul. recip.
    2.80714e+04    1.24491e+05   -7.48234e+03   -9.42361e+05    5.23763e+03
      Potential    Kinetic En.   Total Energy  Conserved En.    Temperature
   -7.82407e+05    1.37933e+05   -6.44474e+05    1.63921e+07    3.00377e+02
 Pres. DC (bar) Pressure (bar)   Constr. rmsd
   -2.21922e+02    1.18882e+02    0.00000e+00

           Step           Time
      232795000   465590.00000

   Energies (kJ/mol)
        G96Bond       G96Angle    Proper Dih.  Improper Dih.          LJ-14
    2.38515e+03    3.72288e+03    2.72159e+03    1.00316e+03   -2.83515e+02
     Coulomb-14        LJ (SR)  Disper. corr.   Coulomb (SR)   Coul. recip.
    2.82444e+04    1.22848e+05   -7.39860e+03   -9.37697e+05    5.21415e+03
      Potential    Kinetic En.   Total Energy  Conserved En.    Temperature
   -7.79241e+05    1.37506e+05   -6.41734e+05    1.63926e+07    2.99448e+02
 Pres. DC (bar) Pressure (bar)   Constr. rmsd
   -2.16988e+02   -2.50086e+02    0.00000e+00

           Step           Time
      232800000   465600.00000

   Energies (kJ/mol)
        G96Bond       G96Angle    Proper Dih.  Improper Dih.          LJ-14
    2.40047e+03    3.66465e+03    2.83904e+03    1.14509e+03   -2.73535e+02
     Coulomb-14        LJ (SR)  Disper. corr.   Coulomb (SR)   Coul. recip.
    2.83645e+04    1.24036e+05   -7.49295e+03   -9.42130e+05    5.23583e+03
      Potential    Kinetic En.   Total Energy  Conserved En.    Temperature
   -7.82211e+05    1.37905e+05   -6.44306e+05    1.63929e+07    3.00315e+02
 Pres. DC (bar) Pressure (bar)   Constr. rmsd
   -2.22551e+02   -7.14235e+01    0.00000e+00

           Step           Time
      232805000   465610.00000

   Energies (kJ/mol)
        G96Bond       G96Angle    Proper Dih.  Improper Dih.          LJ-14
    2.35302e+03    3.71285e+03    2.88913e+03    1.15720e+03   -3.22056e+02
     Coulomb-14        LJ (SR)  Disper. corr.   Coulomb (SR)   Coul. recip.
    2.82463e+04    1.23949e+05   -7.43805e+03   -9.38805e+05    5.30022e+03
      Potential    Kinetic En.   Total Energy  Conserved En.    Temperature
   -7.78957e+05    1.37724e+05   -6.41233e+05    1.63933e+07    2.99923e+02
 Pres. DC (bar) Pressure (bar)   Constr. rmsd
   -2.19305e+02   -6.13058e+01    0.00000e+00

           Step           Time
      232810000   465620.00000

   Energies (kJ/mol)
        G96Bond       G96Angle    Proper Dih.  Improper Dih.          LJ-14
    2.42999e+03    3.63248e+03    2.76672e+03    1.06111e+03   -2.44900e+02
     Coulomb-14        LJ (SR)  Disper. corr.   Coulomb (SR)   Coul. recip.
    2.83831e+04    1.22622e+05   -7.45038e+03   -9.38388e+05    5.19121e+03
      Potential    Kinetic En.   Total Energy  Conserved En.    Temperature
   -7.79996e+05    1.39396e+05   -6.40599e+05    1.63936e+07    3.03564e+02
 Pres. DC (bar) Pressure (bar)   Constr. rmsd
   -2.20032e+02   -1.17736e+02    0.00000e+00

           Step           Time
      232815000   465630.00000

   Energies (kJ/mol)
        G96Bond       G96Angle    Proper Dih.  Improper Dih.          LJ-14
    2.36382e+03    3.79969e+03    2.78645e+03    1.17882e+03   -2.91566e+02
     Coulomb-14        LJ (SR)  Disper. corr.   Coulomb (SR)   Coul. recip.
    2.83084e+04    1.23462e+05   -7.53194e+03   -9.39744e+05    5.29065e+03
      Potential    Kinetic En.   Total Energy  Conserved En.    Temperature
   -7.80378e+05    1.37237e+05   -6.43141e+05    1.63942e+07    2.98862e+02
 Pres. DC (bar) Pressure (bar)   Constr. rmsd
   -2.24870e+02    1.12793e+02    0.00000e+00

           Step           Time
      232820000   465640.00000

   Energies (kJ/mol)
        G96Bond       G96Angle    Proper Dih.  Improper Dih.          LJ-14
    2.33943e+03    3.45004e+03    2.76126e+03    1.11924e+03   -2.49129e+02
     Coulomb-14        LJ (SR)  Disper. corr.   Coulomb (SR)   Coul. recip.
    2.84144e+04    1.25053e+05   -7.48043e+03   -9.42246e+05    5.18820e+03
      Potential    Kinetic En.   Total Energy  Conserved En.    Temperature
   -7.81650e+05    1.37406e+05   -6.44244e+05    1.63951e+07    2.99230e+02
 Pres. DC (bar) Pressure (bar)   Constr. rmsd
   -2.21809e+02    1.22689e+02    0.00000e+00

           Step           Time
      232825000   465650.00000

   Energies (kJ/mol)
        G96Bond       G96Angle    Proper Dih.  Improper Dih.          LJ-14
    2.24534e+03    3.61355e+03    2.79895e+03    1.09523e+03   -3.50332e+02
     Coulomb-14        LJ (SR)  Disper. corr.   Coulomb (SR)   Coul. recip.
    2.83379e+04    1.24682e+05   -7.49260e+03   -9.42707e+05    5.20080e+03
      Potential    Kinetic En.   Total Energy  Conserved En.    Temperature
   -7.82576e+05    1.36301e+05   -6.46275e+05    1.63956e+07    2.96823e+02
 Pres. DC (bar) Pressure (bar)   Constr. rmsd
   -2.22530e+02    4.55058e+01    0.00000e+00

           Step           Time
      232830000   465660.00000

   Energies (kJ/mol)
        G96Bond       G96Angle    Proper Dih.  Improper Dih.          LJ-14
    2.38696e+03    3.71145e+03    2.72584e+03    1.08032e+03   -3.28680e+02
     Coulomb-14        LJ (SR)  Disper. corr.   Coulomb (SR)   Coul. recip.
    2.84227e+04    1.24130e+05   -7.46619e+03   -9.41092e+05    5.34963e+03
      Potential    Kinetic En.   Total Energy  Conserved En.    Temperature
   -7.81080e+05    1.37451e+05   -6.43628e+05    1.63959e+07    2.99328e+02
 Pres. DC (bar) Pressure (bar)   Constr. rmsd
   -2.20966e+02   -5.45565e+01    0.00000e+00

           Step           Time
      232835000   465670.00000

   Energies (kJ/mol)
        G96Bond       G96Angle    Proper Dih.  Improper Dih.          LJ-14
    2.35820e+03    3.67302e+03    2.76128e+03    1.03065e+03   -2.97775e+02
     Coulomb-14        LJ (SR)  Disper. corr.   Coulomb (SR)   Coul. recip.
    2.84363e+04    1.23915e+05   -7.47384e+03   -9.41512e+05    5.24745e+03
      Potential    Kinetic En.   Total Energy  Conserved En.    Temperature
   -7.81861e+05    1.37556e+05   -6.44305e+05    1.63963e+07    2.99556e+02
 Pres. DC (bar) Pressure (bar)   Constr. rmsd
   -2.21419e+02    4.91909e+01    0.00000e+00

           Step           Time
      232840000   465680.00000

   Energies (kJ/mol)
        G96Bond       G96Angle    Proper Dih.  Improper Dih.          LJ-14
    2.29097e+03    3.82971e+03    2.81599e+03    1.07597e+03   -3.07387e+02
     Coulomb-14        LJ (SR)  Disper. corr.   Coulomb (SR)   Coul. recip.
    2.82333e+04    1.22085e+05   -7.36438e+03   -9.37688e+05    5.28239e+03
      Potential    Kinetic En.   Total Energy  Conserved En.    Temperature
   -7.79747e+05    1.37606e+05   -6.42141e+05    1.63969e+07    2.99665e+02
 Pres. DC (bar) Pressure (bar)   Constr. rmsd
   -2.14988e+02   -1.71015e+02    0.00000e+00

           Step           Time
      232845000   465690.00000

   Energies (kJ/mol)
        G96Bond       G96Angle    Proper Dih.  Improper Dih.          LJ-14
    2.42107e+03    3.63067e+03    2.75886e+03    1.04342e+03   -3.24131e+02
     Coulomb-14        LJ (SR)  Disper. corr.   Coulomb (SR)   Coul. recip.
    2.82173e+04    1.24368e+05   -7.47305e+03   -9.41527e+05    5.26092e+03
      Potential    Kinetic En.   Total Energy  Conserved En.    Temperature
   -7.81624e+05    1.38207e+05   -6.43417e+05    1.63973e+07    3.00974e+02
 Pres. DC (bar) Pressure (bar)   Constr. rmsd
   -2.21372e+02   -2.01529e+01    0.00000e+00

           Step           Time
      232850000   465700.00000

   Energies (kJ/mol)
        G96Bond       G96Angle    Proper Dih.  Improper Dih.          LJ-14
    2.51839e+03    3.75768e+03    2.83681e+03    1.07475e+03   -2.71757e+02
     Coulomb-14        LJ (SR)  Disper. corr.   Coulomb (SR)   Coul. recip.
    2.83102e+04    1.23401e+05   -7.46727e+03   -9.39270e+05    5.14026e+03
      Potential    Kinetic En.   Total Energy  Conserved En.    Temperature
   -7.79970e+05    1.38638e+05   -6.41332e+05    1.63974e+07    3.01913e+02
 Pres. DC (bar) Pressure (bar)   Constr. rmsd
   -2.21029e+02   -3.32734e+01    0.00000e+00

           Step           Time
      232855000   465710.00000

   Energies (kJ/mol)
        G96Bond       G96Angle    Proper Dih.  Improper Dih.          LJ-14
    2.38101e+03    3.68502e+03    2.75145e+03    1.04215e+03   -2.88458e+02
     Coulomb-14        LJ (SR)  Disper. corr.   Coulomb (SR)   Coul. recip.
    2.82445e+04    1.25445e+05   -7.46822e+03   -9.41678e+05    5.18681e+03
      Potential    Kinetic En.   Total Energy  Conserved En.    Temperature
   -7.80698e+05    1.37980e+05   -6.42719e+05    1.63976e+07    3.00479e+02
 Pres. DC (bar) Pressure (bar)   Constr. rmsd
   -2.21086e+02    1.07285e+02    0.00000e+00

           Step           Time
      232860000   465720.00000

   Energies (kJ/mol)
        G96Bond       G96Angle    Proper Dih.  Improper Dih.          LJ-14
    2.40789e+03    3.82710e+03    2.80294e+03    1.13728e+03   -2.92768e+02
     Coulomb-14        LJ (SR)  Disper. corr.   Coulomb (SR)   Coul. recip.
    2.80524e+04    1.21847e+05   -7.42401e+03   -9.37292e+05    5.32435e+03
      Potential    Kinetic En.   Total Energy  Conserved En.    Temperature
   -7.79610e+05    1.37874e+05   -6.41736e+05    1.63980e+07    3.00248e+02
 Pres. DC (bar) Pressure (bar)   Constr. rmsd
   -2.18479e+02   -1.78031e+02    0.00000e+00

           Step           Time
      232865000   465730.00000

   Energies (kJ/mol)
        G96Bond       G96Angle    Proper Dih.  Improper Dih.          LJ-14
    2.35723e+03    3.73087e+03    2.68965e+03    1.12643e+03   -3.54522e+02
     Coulomb-14        LJ (SR)  Disper. corr.   Coulomb (SR)   Coul. recip.
    2.80442e+04    1.23251e+05   -7.44573e+03   -9.39974e+05    5.29234e+03
      Potential    Kinetic En.   Total Energy  Conserved En.    Temperature
   -7.81283e+05    1.38279e+05   -6.43004e+05    1.63984e+07    3.01130e+02
 Pres. DC (bar) Pressure (bar)   Constr. rmsd
   -2.19758e+02   -2.00186e+02    0.00000e+00

           Step           Time
      232870000   465740.00000

   Energies (kJ/mol)
        G96Bond       G96Angle    Proper Dih.  Improper Dih.          LJ-14
    2.48523e+03    3.53047e+03    2.69724e+03    1.07392e+03   -2.37890e+02
     Coulomb-14        LJ (SR)  Disper. corr.   Coulomb (SR)   Coul. recip.
    2.82893e+04    1.24105e+05   -7.48290e+03   -9.40305e+05    5.17228e+03
      Potential    Kinetic En.   Total Energy  Conserved En.    Temperature
   -7.80673e+05    1.37982e+05   -6.42690e+05    1.63987e+07    3.00485e+02
 Pres. DC (bar) Pressure (bar)   Constr. rmsd
   -2.21955e+02    5.18546e+01    0.00000e+00

           Step           Time
      232875000   465750.00000

   Energies (kJ/mol)
        G96Bond       G96Angle    Proper Dih.  Improper Dih.          LJ-14
    2.49278e+03    3.64091e+03    2.81038e+03    1.09157e+03   -3.26370e+02
     Coulomb-14        LJ (SR)  Disper. corr.   Coulomb (SR)   Coul. recip.
    2.82624e+04    1.23813e+05   -7.45099e+03   -9.40155e+05    5.32718e+03
      Potential    Kinetic En.   Total Energy  Conserved En.    Temperature
   -7.80494e+05    1.37275e+05   -6.43219e+05    1.63989e+07    2.98945e+02
 Pres. DC (bar) Pressure (bar)   Constr. rmsd
   -2.20068e+02   -2.08775e+02    0.00000e+00

           Step           Time
      232880000   465760.00000

   Energies (kJ/mol)
        G96Bond       G96Angle    Proper Dih.  Improper Dih.          LJ-14
    2.24094e+03    3.72138e+03    2.81446e+03    1.05882e+03   -3.55235e+02
     Coulomb-14        LJ (SR)  Disper. corr.   Coulomb (SR)   Coul. recip.
    2.82092e+04    1.22543e+05   -7.45792e+03   -9.39022e+05    5.28674e+03
      Potential    Kinetic En.   Total Energy  Conserved En.    Temperature
   -7.80961e+05    1.37062e+05   -6.43899e+05    1.63990e+07    2.98481e+02
 Pres. DC (bar) Pressure (bar)   Constr. rmsd
   -2.20477e+02   -1.02814e+02    0.00000e+00

           Step           Time
      232885000   465770.00000

   Energies (kJ/mol)
        G96Bond       G96Angle    Proper Dih.  Improper Dih.          LJ-14
    2.22113e+03    3.62568e+03    2.68067e+03    9.96340e+02   -3.05430e+02
     Coulomb-14        LJ (SR)  Disper. corr.   Coulomb (SR)   Coul. recip.
    2.80095e+04    1.22999e+05   -7.47209e+03   -9.39628e+05    5.15839e+03
      Potential    Kinetic En.   Total Energy  Conserved En.    Temperature
   -7.81714e+05    1.37728e+05   -6.43987e+05    1.63995e+07    2.99930e+02
 Pres. DC (bar) Pressure (bar)   Constr. rmsd
   -2.21315e+02   -1.00821e+02    0.00000e+00

           Step           Time
      232890000   465780.00000

   Energies (kJ/mol)
        G96Bond       G96Angle    Proper Dih.  Improper Dih.          LJ-14
    2.47300e+03    3.82440e+03    2.66006e+03    1.13168e+03   -2.26958e+02
     Coulomb-14        LJ (SR)  Disper. corr.   Coulomb (SR)   Coul. recip.
    2.81261e+04    1.22186e+05   -7.43043e+03   -9.36991e+05    5.34088e+03
      Potential    Kinetic En.   Total Energy  Conserved En.    Temperature
   -7.78906e+05    1.39154e+05   -6.39752e+05    1.63998e+07    3.03036e+02
 Pres. DC (bar) Pressure (bar)   Constr. rmsd
   -2.18857e+02   -8.95969e+01    0.00000e+00

           Step           Time
      232895000   465790.00000

   Energies (kJ/mol)
        G96Bond       G96Angle    Proper Dih.  Improper Dih.          LJ-14
    2.32471e+03    3.62145e+03    2.74523e+03    1.06308e+03   -2.82111e+02
     Coulomb-14        LJ (SR)  Disper. corr.   Coulomb (SR)   Coul. recip.
    2.81728e+04    1.23175e+05   -7.41808e+03   -9.38947e+05    5.27193e+03
      Potential    Kinetic En.   Total Energy  Conserved En.    Temperature
   -7.80273e+05    1.37792e+05   -6.42481e+05    1.64001e+07    3.00070e+02
 Pres. DC (bar) Pressure (bar)   Constr. rmsd
   -2.18131e+02   -1.39885e+02    0.00000e+00

           Step           Time
      232900000   465800.00000

   Energies (kJ/mol)
        G96Bond       G96Angle    Proper Dih.  Improper Dih.          LJ-14
    2.30075e+03    3.69640e+03    2.74149e+03    1.10096e+03   -2.97221e+02
     Coulomb-14        LJ (SR)  Disper. corr.   Coulomb (SR)   Coul. recip.
    2.81131e+04    1.23851e+05   -7.45003e+03   -9.39008e+05    5.20782e+03
      Potential    Kinetic En.   Total Energy  Conserved En.    Temperature
   -7.79743e+05    1.37062e+05   -6.42681e+05    1.64003e+07    2.98480e+02
 Pres. DC (bar) Pressure (bar)   Constr. rmsd
   -2.20012e+02   -2.45273e+01    0.00000e+00

           Step           Time
      232905000   465810.00000

   Energies (kJ/mol)
        G96Bond       G96Angle    Proper Dih.  Improper Dih.          LJ-14
    2.41302e+03    3.74751e+03    2.72783e+03    1.10494e+03   -3.72469e+02
     Coulomb-14        LJ (SR)  Disper. corr.   Coulomb (SR)   Coul. recip.
    2.82091e+04    1.25668e+05   -7.47926e+03   -9.43156e+05    5.35548e+03
      Potential    Kinetic En.   Total Energy  Conserved En.    Temperature
   -7.81782e+05    1.36243e+05   -6.45539e+05    1.64006e+07    2.96696e+02
 Pres. DC (bar) Pressure (bar)   Constr. rmsd
   -2.21739e+02    7.64155e+01    0.00000e+00

           Step           Time
      232910000   465820.00000

   Energies (kJ/mol)
        G96Bond       G96Angle    Proper Dih.  Improper Dih.          LJ-14
    2.30193e+03    3.64049e+03    2.86730e+03    1.06429e+03   -2.83734e+02
     Coulomb-14        LJ (SR)  Disper. corr.   Coulomb (SR)   Coul. recip.
    2.80545e+04    1.23509e+05   -7.40935e+03   -9.39172e+05    5.19753e+03
      Potential    Kinetic En.   Total Energy  Conserved En.    Temperature
   -7.80230e+05    1.37633e+05   -6.42597e+05    1.64014e+07    2.99724e+02
 Pres. DC (bar) Pressure (bar)   Constr. rmsd
   -2.17618e+02   -1.69752e+01    0.00000e+00

           Step           Time
      232915000   465830.00000

   Energies (kJ/mol)
        G96Bond       G96Angle    Proper Dih.  Improper Dih.          LJ-14
    2.52392e+03    3.71495e+03    2.71573e+03    1.04769e+03   -3.77211e+02
     Coulomb-14        LJ (SR)  Disper. corr.   Coulomb (SR)   Coul. recip.
    2.81328e+04    1.23980e+05   -7.43491e+03   -9.41088e+05    5.19060e+03
      Potential    Kinetic En.   Total Energy  Conserved En.    Temperature
   -7.81594e+05    1.37116e+05   -6.44478e+05    1.64022e+07    2.98597e+02
 Pres. DC (bar) Pressure (bar)   Constr. rmsd
   -2.19121e+02   -2.73769e+02    0.00000e+00

           Step           Time
      232920000   465840.00000

   Energies (kJ/mol)
        G96Bond       G96Angle    Proper Dih.  Improper Dih.          LJ-14
    2.34134e+03    3.65053e+03    2.73007e+03    1.15964e+03   -3.76938e+02
     Coulomb-14        LJ (SR)  Disper. corr.   Coulomb (SR)   Coul. recip.
    2.83476e+04    1.25810e+05   -7.43849e+03   -9.42261e+05    5.28649e+03
      Potential    Kinetic En.   Total Energy  Conserved En.    Temperature
   -7.80751e+05    1.37759e+05   -6.42991e+05    1.64025e+07    2.99999e+02
 Pres. DC (bar) Pressure (bar)   Constr. rmsd
   -2.19332e+02    8.66694e+01    0.00000e+00

           Step           Time
      232925000   465850.00000

   Energies (kJ/mol)
        G96Bond       G96Angle    Proper Dih.  Improper Dih.          LJ-14
    2.42631e+03    3.77904e+03    2.77576e+03    1.05374e+03   -3.04600e+02
     Coulomb-14        LJ (SR)  Disper. corr.   Coulomb (SR)   Coul. recip.
    2.80078e+04    1.25291e+05   -7.44224e+03   -9.42262e+05    5.28496e+03
      Potential    Kinetic En.   Total Energy  Conserved En.    Temperature
   -7.81391e+05    1.37813e+05   -6.43578e+05    1.64027e+07    3.00116e+02
 Pres. DC (bar) Pressure (bar)   Constr. rmsd
   -2.19552e+02    6.53157e+01    0.00000e+00

           Step           Time
      232930000   465860.00000

   Energies (kJ/mol)
        G96Bond       G96Angle    Proper Dih.  Improper Dih.          LJ-14
    2.26738e+03    3.57994e+03    2.79394e+03    1.05412e+03   -2.43245e+02
     Coulomb-14        LJ (SR)  Disper. corr.   Coulomb (SR)   Coul. recip.
    2.82980e+04    1.21743e+05   -7.45217e+03   -9.37559e+05    5.19648e+03
      Potential    Kinetic En.   Total Energy  Conserved En.    Temperature
   -7.80321e+05    1.38177e+05   -6.42144e+05    1.64029e+07    3.00908e+02
 Pres. DC (bar) Pressure (bar)   Constr. rmsd
   -2.20138e+02   -1.07353e+02    0.00000e+00

           Step           Time
      232935000   465870.00000

   Energies (kJ/mol)
        G96Bond       G96Angle    Proper Dih.  Improper Dih.          LJ-14
    2.30058e+03    3.69113e+03    2.83044e+03    1.06998e+03   -2.91661e+02
     Coulomb-14        LJ (SR)  Disper. corr.   Coulomb (SR)   Coul. recip.
    2.83487e+04    1.23948e+05   -7.44423e+03   -9.39836e+05    5.36697e+03
      Potential    Kinetic En.   Total Energy  Conserved En.    Temperature
   -7.80017e+05    1.36928e+05   -6.43088e+05    1.64033e+07    2.98189e+02
 Pres. DC (bar) Pressure (bar)   Constr. rmsd
   -2.19669e+02    7.70868e+01    0.00000e+00

           Step           Time
      232940000   465880.00000

   Energies (kJ/mol)
        G96Bond       G96Angle    Proper Dih.  Improper Dih.          LJ-14
    2.37308e+03    3.80159e+03    2.68718e+03    1.08877e+03   -3.33586e+02
     Coulomb-14        LJ (SR)  Disper. corr.   Coulomb (SR)   Coul. recip.
    2.81380e+04    1.25044e+05   -7.46065e+03   -9.42478e+05    5.24917e+03
      Potential    Kinetic En.   Total Energy  Conserved En.    Temperature
   -7.81891e+05    1.37716e+05   -6.44175e+05    1.64036e+07    2.99904e+02
 Pres. DC (bar) Pressure (bar)   Constr. rmsd
   -2.20639e+02    2.56484e+01    0.00000e+00

           Step           Time
      232945000   465890.00000

   Energies (kJ/mol)
        G96Bond       G96Angle    Proper Dih.  Improper Dih.          LJ-14
    2.30904e+03    3.69880e+03    2.72730e+03    1.05723e+03   -2.77946e+02
     Coulomb-14        LJ (SR)  Disper. corr.   Coulomb (SR)   Coul. recip.
    2.80135e+04    1.24754e+05   -7.47486e+03   -9.41466e+05    5.27219e+03
      Potential    Kinetic En.   Total Energy  Conserved En.    Temperature
   -7.81386e+05    1.37104e+05   -6.44283e+05    1.64038e+07    2.98571e+02
 Pres. DC (bar) Pressure (bar)   Constr. rmsd
   -2.21479e+02    5.16703e+00    0.00000e+00

           Step           Time
      232950000   465900.00000

   Energies (kJ/mol)
        G96Bond       G96Angle    Proper Dih.  Improper Dih.          LJ-14
    2.33058e+03    3.83964e+03    2.79250e+03    1.09496e+03   -3.15691e+02
     Coulomb-14        LJ (SR)  Disper. corr.   Coulomb (SR)   Coul. recip.
    2.79916e+04    1.24050e+05   -7.44759e+03   -9.40666e+05    5.12277e+03
      Potential    Kinetic En.   Total Energy  Conserved En.    Temperature
   -7.81208e+05    1.38502e+05   -6.42706e+05    1.64040e+07    3.01616e+02
 Pres. DC (bar) Pressure (bar)   Constr. rmsd
   -2.19868e+02   -3.48538e+01    0.00000e+00

           Step           Time
      232955000   465910.00000

   Energies (kJ/mol)
        G96Bond       G96Angle    Proper Dih.  Improper Dih.          LJ-14
    2.33144e+03    3.68766e+03    2.78786e+03    1.02356e+03   -2.16030e+02
     Coulomb-14        LJ (SR)  Disper. corr.   Coulomb (SR)   Coul. recip.
    2.81770e+04    1.24550e+05   -7.45783e+03   -9.41007e+05    5.15849e+03
      Potential    Kinetic En.   Total Energy  Conserved En.    Temperature
   -7.80965e+05    1.37478e+05   -6.43487e+05    1.64043e+07    2.99385e+02
 Pres. DC (bar) Pressure (bar)   Constr. rmsd
   -2.20472e+02    1.21005e+02    0.00000e+00

           Step           Time
      232960000   465920.00000

   Energies (kJ/mol)
        G96Bond       G96Angle    Proper Dih.  Improper Dih.          LJ-14
    2.36712e+03    3.80065e+03    2.68354e+03    1.10222e+03   -3.17285e+02
     Coulomb-14        LJ (SR)  Disper. corr.   Coulomb (SR)   Coul. recip.
    2.82487e+04    1.24549e+05   -7.48557e+03   -9.40719e+05    5.22064e+03
      Potential    Kinetic En.   Total Energy  Conserved En.    Temperature
   -7.80550e+05    1.37927e+05   -6.42623e+05    1.64048e+07    3.00364e+02
 Pres. DC (bar) Pressure (bar)   Constr. rmsd
   -2.22113e+02    6.43018e+01    0.00000e+00

           Step           Time
      232965000   465930.00000

   Energies (kJ/mol)
        G96Bond       G96Angle    Proper Dih.  Improper Dih.          LJ-14
    2.28927e+03    3.74271e+03    2.86399e+03    1.10429e+03   -3.53939e+02
     Coulomb-14        LJ (SR)  Disper. corr.   Coulomb (SR)   Coul. recip.
    2.82488e+04    1.22898e+05   -7.43548e+03   -9.39327e+05    5.26106e+03
      Potential    Kinetic En.   Total Energy  Conserved En.    Temperature
   -7.80709e+05    1.36882e+05   -6.43826e+05    1.64051e+07    2.98089e+02
 Pres. DC (bar) Pressure (bar)   Constr. rmsd
   -2.19154e+02   -1.60809e+02    0.00000e+00

           Step           Time
      232970000   465940.00000

   Energies (kJ/mol)
        G96Bond       G96Angle    Proper Dih.  Improper Dih.          LJ-14
    2.28174e+03    3.64524e+03    2.89693e+03    1.09794e+03   -3.65853e+02
     Coulomb-14        LJ (SR)  Disper. corr.   Coulomb (SR)   Coul. recip.
    2.80547e+04    1.25293e+05   -7.47345e+03   -9.42372e+05    5.13080e+03
      Potential    Kinetic En.   Total Energy  Conserved En.    Temperature
   -7.81810e+05    1.38224e+05   -6.43586e+05    1.64054e+07    3.01011e+02
 Pres. DC (bar) Pressure (bar)   Constr. rmsd
   -2.21395e+02    1.18246e+02    0.00000e+00

           Step           Time
      232975000   465950.00000

   Energies (kJ/mol)
        G96Bond       G96Angle    Proper Dih.  Improper Dih.          LJ-14
    2.24905e+03    3.82899e+03    2.70774e+03    1.12084e+03   -2.54730e+02
     Coulomb-14        LJ (SR)  Disper. corr.   Coulomb (SR)   Coul. recip.
    2.82417e+04    1.26022e+05   -7.47942e+03   -9.43180e+05    5.19804e+03
      Potential    Kinetic En.   Total Energy  Conserved En.    Temperature
   -7.81546e+05    1.35743e+05   -6.45803e+05    1.64060e+07    2.95608e+02
 Pres. DC (bar) Pressure (bar)   Constr. rmsd
   -2.21749e+02    2.79034e+02    0.00000e+00

           Step           Time
      232980000   465960.00000

   Energies (kJ/mol)
        G96Bond       G96Angle    Proper Dih.  Improper Dih.          LJ-14
    2.35076e+03    3.83671e+03    2.85047e+03    1.07319e+03   -2.80253e+02
     Coulomb-14        LJ (SR)  Disper. corr.   Coulomb (SR)   Coul. recip.
    2.84912e+04    1.24295e+05   -7.46165e+03   -9.40541e+05    5.34937e+03
      Potential    Kinetic En.   Total Energy  Conserved En.    Temperature
   -7.80036e+05    1.37605e+05   -6.42431e+05    1.64064e+07    2.99663e+02
 Pres. DC (bar) Pressure (bar)   Constr. rmsd
   -2.20698e+02    2.61687e+01    0.00000e+00

           Step           Time
      232985000   465970.00000

   Energies (kJ/mol)
        G96Bond       G96Angle    Proper Dih.  Improper Dih.          LJ-14
    2.39696e+03    3.77918e+03    2.84875e+03    1.05997e+03   -3.22182e+02
     Coulomb-14        LJ (SR)  Disper. corr.   Coulomb (SR)   Coul. recip.
    2.83514e+04    1.23599e+05   -7.41452e+03   -9.39780e+05    5.27550e+03
      Potential    Kinetic En.   Total Energy  Conserved En.    Temperature
   -7.80206e+05    1.39030e+05   -6.41176e+05    1.64068e+07    3.02766e+02
 Pres. DC (bar) Pressure (bar)   Constr. rmsd
   -2.17922e+02   -4.77038e+01    0.00000e+00

           Step           Time
      232990000   465980.00000

   Energies (kJ/mol)
        G96Bond       G96Angle    Proper Dih.  Improper Dih.          LJ-14
    2.32023e+03    3.78854e+03    2.73344e+03    1.06804e+03   -3.12943e+02
     Coulomb-14        LJ (SR)  Disper. corr.   Coulomb (SR)   Coul. recip.
    2.83084e+04    1.22942e+05   -7.42576e+03   -9.38451e+05    5.21354e+03
      Potential    Kinetic En.   Total Energy  Conserved En.    Temperature
   -7.79816e+05    1.37810e+05   -6.42006e+05    1.64075e+07    3.00110e+02
 Pres. DC (bar) Pressure (bar)   Constr. rmsd
   -2.18582e+02   -9.99498e+01    0.00000e+00

           Step           Time
      232995000   465990.00000

   Energies (kJ/mol)
        G96Bond       G96Angle    Proper Dih.  Improper Dih.          LJ-14
    2.35038e+03    3.80395e+03    2.62926e+03    1.09015e+03   -2.73026e+02
     Coulomb-14        LJ (SR)  Disper. corr.   Coulomb (SR)   Coul. recip.
    2.82252e+04    1.24376e+05   -7.48659e+03   -9.39917e+05    5.27614e+03
      Potential    Kinetic En.   Total Energy  Conserved En.    Temperature
   -7.79925e+05    1.36587e+05   -6.43339e+05    1.64084e+07    2.97446e+02
 Pres. DC (bar) Pressure (bar)   Constr. rmsd
   -2.22174e+02    8.36512e+01    0.00000e+00

           Step           Time
      233000000   466000.00000

   Energies (kJ/mol)
        G96Bond       G96Angle    Proper Dih.  Improper Dih.          LJ-14
    2.41505e+03    3.84147e+03    2.76360e+03    1.10402e+03   -3.23281e+02
     Coulomb-14        LJ (SR)  Disper. corr.   Coulomb (SR)   Coul. recip.
    2.80821e+04    1.24141e+05   -7.47527e+03   -9.39622e+05    5.25444e+03
      Potential    Kinetic En.   Total Energy  Conserved En.    Temperature
   -7.79819e+05    1.38841e+05   -6.40978e+05    1.64088e+07    3.02355e+02
 Pres. DC (bar) Pressure (bar)   Constr. rmsd
   -2.21503e+02    9.72083e+01    0.00000e+00

           Step           Time
      233005000   466010.00000

   Energies (kJ/mol)
        G96Bond       G96Angle    Proper Dih.  Improper Dih.          LJ-14
    2.36072e+03    3.61603e+03    2.79567e+03    1.07348e+03   -3.02729e+02
     Coulomb-14        LJ (SR)  Disper. corr.   Coulomb (SR)   Coul. recip.
    2.80434e+04    1.24777e+05   -7.51585e+03   -9.41792e+05    5.22783e+03
      Potential    Kinetic En.   Total Energy  Conserved En.    Temperature
   -7.81717e+05    1.37630e+05   -6.44086e+05    1.64093e+07    2.99718e+02
 Pres. DC (bar) Pressure (bar)   Constr. rmsd
   -2.23911e+02    1.35809e+02    0.00000e+00

           Step           Time
      233010000   466020.00000

   Energies (kJ/mol)
        G96Bond       G96Angle    Proper Dih.  Improper Dih.          LJ-14
    2.44974e+03    3.81745e+03    2.86779e+03    1.08981e+03   -3.71441e+02
     Coulomb-14        LJ (SR)  Disper. corr.   Coulomb (SR)   Coul. recip.
    2.81529e+04    1.22137e+05   -7.44022e+03   -9.36960e+05    5.25561e+03
      Potential    Kinetic En.   Total Energy  Conserved En.    Temperature
   -7.79002e+05    1.38209e+05   -6.40793e+05    1.64096e+07    3.00978e+02
 Pres. DC (bar) Pressure (bar)   Constr. rmsd
   -2.19433e+02   -2.40237e+02    0.00000e+00

           Step           Time
      233015000   466030.00000

   Energies (kJ/mol)
        G96Bond       G96Angle    Proper Dih.  Improper Dih.          LJ-14
    2.43577e+03    3.70635e+03    2.91474e+03    1.06766e+03   -2.82790e+02
     Coulomb-14        LJ (SR)  Disper. corr.   Coulomb (SR)   Coul. recip.
    2.81272e+04    1.25026e+05   -7.48804e+03   -9.40956e+05    5.18469e+03
      Potential    Kinetic En.   Total Energy  Conserved En.    Temperature
   -7.80264e+05    1.38010e+05   -6.42254e+05    1.64099e+07    3.00546e+02
 Pres. DC (bar) Pressure (bar)   Constr. rmsd
   -2.22260e+02    1.70996e+02    0.00000e+00

           Step           Time
      233020000   466040.00000

   Energies (kJ/mol)
        G96Bond       G96Angle    Proper Dih.  Improper Dih.          LJ-14
    2.20126e+03    3.92549e+03    2.71862e+03    1.10373e+03   -2.99023e+02
     Coulomb-14        LJ (SR)  Disper. corr.   Coulomb (SR)   Coul. recip.
    2.83582e+04    1.23159e+05   -7.47497e+03   -9.40944e+05    5.23269e+03
      Potential    Kinetic En.   Total Energy  Conserved En.    Temperature
   -7.82018e+05    1.37350e+05   -6.44668e+05    1.64102e+07    2.99107e+02
 Pres. DC (bar) Pressure (bar)   Constr. rmsd
   -2.21485e+02   -8.14962e+01    0.00000e+00

           Step           Time
      233025000   466050.00000

   Energies (kJ/mol)
        G96Bond       G96Angle    Proper Dih.  Improper Dih.          LJ-14
    2.40783e+03    3.69192e+03    2.85267e+03    1.16858e+03   -4.04924e+02
     Coulomb-14        LJ (SR)  Disper. corr.   Coulomb (SR)   Coul. recip.
    2.82741e+04    1.23740e+05   -7.46685e+03   -9.39236e+05    5.29075e+03
      Potential    Kinetic En.   Total Energy  Conserved En.    Temperature
   -7.79682e+05    1.36703e+05   -6.42979e+05    1.64106e+07    2.97700e+02
 Pres. DC (bar) Pressure (bar)   Constr. rmsd
   -2.21005e+02    1.89188e+01    0.00000e+00

           Step           Time
      233030000   466060.00000

   Energies (kJ/mol)
        G96Bond       G96Angle    Proper Dih.  Improper Dih.          LJ-14
    2.34467e+03    3.52027e+03    2.77096e+03    1.06341e+03   -2.44006e+02
     Coulomb-14        LJ (SR)  Disper. corr.   Coulomb (SR)   Coul. recip.
    2.81261e+04    1.23609e+05   -7.49785e+03   -9.40696e+05    5.22472e+03
      Potential    Kinetic En.   Total Energy  Conserved En.    Temperature
   -7.81778e+05    1.37563e+05   -6.44215e+05    1.64112e+07    2.99571e+02
 Pres. DC (bar) Pressure (bar)   Constr. rmsd
   -2.22841e+02   -1.42359e+02    0.00000e+00

           Step           Time
      233035000   466070.00000

   Energies (kJ/mol)
        G96Bond       G96Angle    Proper Dih.  Improper Dih.          LJ-14
    2.27692e+03    3.63106e+03    2.94667e+03    1.02258e+03   -3.18514e+02
     Coulomb-14        LJ (SR)  Disper. corr.   Coulomb (SR)   Coul. recip.
    2.81555e+04    1.24760e+05   -7.47537e+03   -9.43184e+05    5.33344e+03
      Potential    Kinetic En.   Total Energy  Conserved En.    Temperature
   -7.82852e+05    1.38851e+05   -6.44000e+05    1.64116e+07    3.02377e+02
 Pres. DC (bar) Pressure (bar)   Constr. rmsd
   -2.21509e+02    7.05089e+01    0.00000e+00

           Step           Time
      233040000   466080.00000

   Energies (kJ/mol)
        G96Bond       G96Angle    Proper Dih.  Improper Dih.          LJ-14
    2.27894e+03    3.63324e+03    2.79034e+03    1.05447e+03   -3.28582e+02
     Coulomb-14        LJ (SR)  Disper. corr.   Coulomb (SR)   Coul. recip.
    2.81979e+04    1.25128e+05   -7.45680e+03   -9.41910e+05    5.32516e+03
      Potential    Kinetic En.   Total Energy  Conserved En.    Temperature
   -7.81288e+05    1.37509e+05   -6.43779e+05    1.64117e+07    2.99454e+02
 Pres. DC (bar) Pressure (bar)   Constr. rmsd
   -2.20411e+02    7.45810e+01    0.00000e+00

           Step           Time
      233045000   466090.00000

   Energies (kJ/mol)
        G96Bond       G96Angle    Proper Dih.  Improper Dih.          LJ-14
    2.37790e+03    3.70167e+03    2.78637e+03    1.14110e+03   -3.96736e+02
     Coulomb-14        LJ (SR)  Disper. corr.   Coulomb (SR)   Coul. recip.
    2.82084e+04    1.24747e+05   -7.51276e+03   -9.42272e+05    5.08884e+03
      Potential    Kinetic En.   Total Energy  Conserved En.    Temperature
   -7.82130e+05    1.37929e+05   -6.44201e+05    1.64119e+07    3.00369e+02
 Pres. DC (bar) Pressure (bar)   Constr. rmsd
   -2.23728e+02    8.41428e+01    0.00000e+00

           Step           Time
      233050000   466100.00000

   Energies (kJ/mol)
        G96Bond       G96Angle    Proper Dih.  Improper Dih.          LJ-14
    2.32053e+03    3.88707e+03    2.77704e+03    1.08925e+03   -3.21690e+02
     Coulomb-14        LJ (SR)  Disper. corr.   Coulomb (SR)   Coul. recip.
    2.81385e+04    1.23504e+05   -7.44954e+03   -9.41305e+05    5.17900e+03
      Potential    Kinetic En.   Total Energy  Conserved En.    Temperature
   -7.82181e+05    1.38355e+05   -6.43826e+05    1.64124e+07    3.01296e+02
 Pres. DC (bar) Pressure (bar)   Constr. rmsd
   -2.19983e+02   -1.37389e+02    0.00000e+00

           Step           Time
      233055000   466110.00000

   Energies (kJ/mol)
        G96Bond       G96Angle    Proper Dih.  Improper Dih.          LJ-14
    2.36504e+03    3.69871e+03    2.83854e+03    1.05949e+03   -3.19216e+02
     Coulomb-14        LJ (SR)  Disper. corr.   Coulomb (SR)   Coul. recip.
    2.79523e+04    1.24698e+05   -7.48126e+03   -9.41773e+05    5.15789e+03
      Potential    Kinetic En.   Total Energy  Conserved En.    Temperature
   -7.81804e+05    1.38214e+05   -6.43590e+05    1.64126e+07    3.00989e+02
 Pres. DC (bar) Pressure (bar)   Constr. rmsd
   -2.21858e+02    1.16826e+02    0.00000e+00

           Step           Time
      233060000   466120.00000

   Energies (kJ/mol)
        G96Bond       G96Angle    Proper Dih.  Improper Dih.          LJ-14
    2.25819e+03    3.75497e+03    2.73856e+03    1.10479e+03   -2.72319e+02
     Coulomb-14        LJ (SR)  Disper. corr.   Coulomb (SR)   Coul. recip.
    2.81671e+04    1.24029e+05   -7.47998e+03   -9.41083e+05    5.27767e+03
      Potential    Kinetic En.   Total Energy  Conserved En.    Temperature
   -7.81506e+05    1.36931e+05   -6.44575e+05    1.64131e+07    2.98194e+02
 Pres. DC (bar) Pressure (bar)   Constr. rmsd
   -2.21782e+02    1.20941e+02    0.00000e+00

           Step           Time
      233065000   466130.00000

   Energies (kJ/mol)
        G96Bond       G96Angle    Proper Dih.  Improper Dih.          LJ-14
    2.36900e+03    3.87077e+03    2.73605e+03    1.15263e+03   -2.98835e+02
     Coulomb-14        LJ (SR)  Disper. corr.   Coulomb (SR)   Coul. recip.
    2.79893e+04    1.22982e+05   -7.45595e+03   -9.37435e+05    5.23021e+03
      Potential    Kinetic En.   Total Energy  Conserved En.    Temperature
   -7.78860e+05    1.37968e+05   -6.40892e+05    1.64134e+07    3.00453e+02
 Pres. DC (bar) Pressure (bar)   Constr. rmsd
   -2.20361e+02   -5.58556e+01    0.00000e+00

           Step           Time
      233070000   466140.00000

   Energies (kJ/mol)
        G96Bond       G96Angle    Proper Dih.  Improper Dih.          LJ-14
    2.35038e+03    3.80563e+03    2.68640e+03    1.10553e+03   -3.56177e+02
     Coulomb-14        LJ (SR)  Disper. corr.   Coulomb (SR)   Coul. recip.
    2.81625e+04    1.22535e+05   -7.39629e+03   -9.37060e+05    5.18552e+03
      Potential    Kinetic En.   Total Energy  Conserved En.    Temperature
   -7.78982e+05    1.37340e+05   -6.41642e+05    1.64138e+07    2.99085e+02
 Pres. DC (bar) Pressure (bar)   Constr. rmsd
   -2.16853e+02   -2.92324e+02    0.00000e+00

           Step           Time
      233075000   466150.00000

   Energies (kJ/mol)
        G96Bond       G96Angle    Proper Dih.  Improper Dih.          LJ-14
    2.28160e+03    3.62340e+03    2.92429e+03    1.14118e+03   -4.07475e+02
     Coulomb-14        LJ (SR)  Disper. corr.   Coulomb (SR)   Coul. recip.
    2.80227e+04    1.23846e+05   -7.43264e+03   -9.39784e+05    5.23315e+03
      Potential    Kinetic En.   Total Energy  Conserved En.    Temperature
   -7.80552e+05    1.36955e+05   -6.43597e+05    1.64144e+07    2.98248e+02
 Pres. DC (bar) Pressure (bar)   Constr. rmsd
   -2.18987e+02   -4.61578e+01    0.00000e+00

           Step           Time
      233080000   466160.00000

   Energies (kJ/mol)
        G96Bond       G96Angle    Proper Dih.  Improper Dih.          LJ-14
    2.37147e+03    3.64131e+03    2.73416e+03    1.10501e+03   -3.50161e+02
     Coulomb-14        LJ (SR)  Disper. corr.   Coulomb (SR)   Coul. recip.
    2.80848e+04    1.25331e+05   -7.46856e+03   -9.41437e+05    5.16976e+03
      Potential    Kinetic En.   Total Energy  Conserved En.    Temperature
   -7.80818e+05    1.37502e+05   -6.43316e+05    1.64149e+07    2.99438e+02
 Pres. DC (bar) Pressure (bar)   Constr. rmsd
   -2.21106e+02    1.48472e+02    0.00000e+00

           Step           Time
      233085000   466170.00000

   Energies (kJ/mol)
        G96Bond       G96Angle    Proper Dih.  Improper Dih.          LJ-14
    2.52665e+03    3.85282e+03    2.82991e+03    1.14073e+03   -3.59851e+02
     Coulomb-14        LJ (SR)  Disper. corr.   Coulomb (SR)   Coul. recip.
    2.80811e+04    1.24726e+05   -7.47256e+03   -9.41006e+05    5.12693e+03
      Potential    Kinetic En.   Total Energy  Conserved En.    Temperature
   -7.80554e+05    1.38880e+05   -6.41674e+05    1.64153e+07    3.02440e+02
 Pres. DC (bar) Pressure (bar)   Constr. rmsd
   -2.21343e+02    1.19162e+02    0.00000e+00

           Step           Time
      233090000   466180.00000

   Energies (kJ/mol)
        G96Bond       G96Angle    Proper Dih.  Improper Dih.          LJ-14
    2.40605e+03    3.73920e+03    2.76835e+03    1.09888e+03   -3.28115e+02
     Coulomb-14        LJ (SR)  Disper. corr.   Coulomb (SR)   Coul. recip.
    2.80511e+04    1.24288e+05   -7.44762e+03   -9.40717e+05    5.21415e+03
      Potential    Kinetic En.   Total Energy  Conserved En.    Temperature
   -7.80928e+05    1.37678e+05   -6.43250e+05    1.64155e+07    2.99821e+02
 Pres. DC (bar) Pressure (bar)   Constr. rmsd
   -2.19869e+02   -1.07066e+01    0.00000e+00

           Step           Time
      233095000   466190.00000

   Energies (kJ/mol)
        G96Bond       G96Angle    Proper Dih.  Improper Dih.          LJ-14
    2.41202e+03    3.71765e+03    2.74375e+03    1.08596e+03   -3.36842e+02
     Coulomb-14        LJ (SR)  Disper. corr.   Coulomb (SR)   Coul. recip.
    2.81006e+04    1.24717e+05   -7.48079e+03   -9.41418e+05    5.15712e+03
      Potential    Kinetic En.   Total Energy  Conserved En.    Temperature
   -7.81301e+05    1.36249e+05   -6.45052e+05    1.64159e+07    2.96710e+02
 Pres. DC (bar) Pressure (bar)   Constr. rmsd
   -2.21830e+02    7.94073e+01    0.00000e+00

           Step           Time
      233100000   466200.00000

   Energies (kJ/mol)
        G96Bond       G96Angle    Proper Dih.  Improper Dih.          LJ-14
    2.23335e+03    3.84515e+03    2.78281e+03    1.07693e+03   -3.06806e+02
     Coulomb-14        LJ (SR)  Disper. corr.   Coulomb (SR)   Coul. recip.
    2.81800e+04    1.24587e+05   -7.49377e+03   -9.41037e+05    5.07747e+03
      Potential    Kinetic En.   Total Energy  Conserved En.    Temperature
   -7.81056e+05    1.37025e+05   -6.44031e+05    1.64164e+07    2.98399e+02
 Pres. DC (bar) Pressure (bar)   Constr. rmsd
   -2.22600e+02    1.66073e+02    0.00000e+00

           Step           Time
      233105000   466210.00000

   Energies (kJ/mol)
        G96Bond       G96Angle    Proper Dih.  Improper Dih.          LJ-14
    2.32962e+03    3.70626e+03    2.84146e+03    1.14140e+03   -2.55809e+02
     Coulomb-14        LJ (SR)  Disper. corr.   Coulomb (SR)   Coul. recip.
    2.80550e+04    1.27061e+05   -7.48079e+03   -9.44556e+05    5.23293e+03
      Potential    Kinetic En.   Total Energy  Conserved En.    Temperature
   -7.81925e+05    1.36797e+05   -6.45128e+05    1.64168e+07    2.97904e+02
 Pres. DC (bar) Pressure (bar)   Constr. rmsd
   -2.21830e+02    2.89921e+02    0.00000e+00

           Step           Time
      233110000   466220.00000

   Energies (kJ/mol)
        G96Bond       G96Angle    Proper Dih.  Improper Dih.          LJ-14
    2.50459e+03    3.74388e+03    2.77172e+03    1.01795e+03   -3.41489e+02
     Coulomb-14        LJ (SR)  Disper. corr.   Coulomb (SR)   Coul. recip.
    2.83845e+04    1.24158e+05   -7.49016e+03   -9.42252e+05    5.18247e+03
      Potential    Kinetic En.   Total Energy  Conserved En.    Temperature
   -7.82321e+05    1.37609e+05   -6.44713e+05    1.64173e+07    2.99670e+02
 Pres. DC (bar) Pressure (bar)   Constr. rmsd
   -2.22385e+02   -1.73248e+01    0.00000e+00

           Step           Time
      233115000   466230.00000

   Energies (kJ/mol)
        G96Bond       G96Angle    Proper Dih.  Improper Dih.          LJ-14
    2.45558e+03    3.55711e+03    2.84078e+03    1.05752e+03   -2.99265e+02
     Coulomb-14        LJ (SR)  Disper. corr.   Coulomb (SR)   Coul. recip.
    2.80571e+04    1.25818e+05   -7.45709e+03   -9.43083e+05    5.22925e+03
      Potential    Kinetic En.   Total Energy  Conserved En.    Temperature
   -7.81823e+05    1.37751e+05   -6.44073e+05    1.64175e+07    2.99980e+02
 Pres. DC (bar) Pressure (bar)   Constr. rmsd
   -2.20428e+02    7.06625e+01    0.00000e+00

           Step           Time
      233120000   466240.00000

   Energies (kJ/mol)
        G96Bond       G96Angle    Proper Dih.  Improper Dih.          LJ-14
    2.25684e+03    3.79651e+03    2.71119e+03    1.11911e+03   -3.80146e+02
     Coulomb-14        LJ (SR)  Disper. corr.   Coulomb (SR)   Coul. recip.
    2.81184e+04    1.25524e+05   -7.48966e+03   -9.44114e+05    5.18155e+03
      Potential    Kinetic En.   Total Energy  Conserved En.    Temperature
   -7.83276e+05    1.37392e+05   -6.45884e+05    1.64179e+07    2.99199e+02
 Pres. DC (bar) Pressure (bar)   Constr. rmsd
   -2.22355e+02    1.42053e+02    0.00000e+00

           Step           Time
      233125000   466250.00000

   Energies (kJ/mol)
        G96Bond       G96Angle    Proper Dih.  Improper Dih.          LJ-14
    2.38861e+03    3.73335e+03    2.64275e+03    1.12502e+03   -2.77336e+02
     Coulomb-14        LJ (SR)  Disper. corr.   Coulomb (SR)   Coul. recip.
    2.82195e+04    1.24286e+05   -7.45525e+03   -9.41818e+05    5.19484e+03
      Potential    Kinetic En.   Total Energy  Conserved En.    Temperature
   -7.81960e+05    1.38885e+05   -6.43075e+05    1.64182e+07    3.02450e+02
 Pres. DC (bar) Pressure (bar)   Constr. rmsd
   -2.20320e+02    4.89571e+01    0.00000e+00

           Step           Time
      233130000   466260.00000

   Energies (kJ/mol)
        G96Bond       G96Angle    Proper Dih.  Improper Dih.          LJ-14
    2.36123e+03    3.69692e+03    2.84331e+03    1.13997e+03   -3.21407e+02
     Coulomb-14        LJ (SR)  Disper. corr.   Coulomb (SR)   Coul. recip.
    2.82355e+04    1.24048e+05   -7.44901e+03   -9.39681e+05    5.21491e+03
      Potential    Kinetic En.   Total Energy  Conserved En.    Temperature
   -7.79911e+05    1.37633e+05   -6.42278e+05    1.64185e+07    2.99724e+02
 Pres. DC (bar) Pressure (bar)   Constr. rmsd
   -2.19952e+02    9.46438e+01    0.00000e+00

           Step           Time
      233135000   466270.00000

   Energies (kJ/mol)
        G96Bond       G96Angle    Proper Dih.  Improper Dih.          LJ-14
    2.38446e+03    3.65410e+03    2.79443e+03    1.06103e+03   -3.78022e+02
     Coulomb-14        LJ (SR)  Disper. corr.   Coulomb (SR)   Coul. recip.
    2.82046e+04    1.24677e+05   -7.45755e+03   -9.42874e+05    5.21850e+03
      Potential    Kinetic En.   Total Energy  Conserved En.    Temperature
   -7.82716e+05    1.38086e+05   -6.44630e+05    1.64192e+07    3.00710e+02
 Pres. DC (bar) Pressure (bar)   Constr. rmsd
   -2.20455e+02   -3.81061e+01    0.00000e+00

           Step           Time
      233140000   466280.00000

   Energies (kJ/mol)
        G96Bond       G96Angle    Proper Dih.  Improper Dih.          LJ-14
    2.41038e+03    3.58123e+03    2.82120e+03    1.12156e+03   -3.57183e+02
     Coulomb-14        LJ (SR)  Disper. corr.   Coulomb (SR)   Coul. recip.
    2.82247e+04    1.22442e+05   -7.44051e+03   -9.38881e+05    5.29746e+03
      Potential    Kinetic En.   Total Energy  Conserved En.    Temperature
   -7.80781e+05    1.38257e+05   -6.42523e+05    1.64194e+07    3.01084e+02
 Pres. DC (bar) Pressure (bar)   Constr. rmsd
   -2.19450e+02   -2.40933e+02    0.00000e+00

           Step           Time
      233145000   466290.00000

   Energies (kJ/mol)
        G96Bond       G96Angle    Proper Dih.  Improper Dih.          LJ-14
    2.35144e+03    3.56040e+03    2.82610e+03    1.12403e+03   -2.32541e+02
     Coulomb-14        LJ (SR)  Disper. corr.   Coulomb (SR)   Coul. recip.
    2.82991e+04    1.24305e+05   -7.47419e+03   -9.42183e+05    5.20390e+03
      Potential    Kinetic En.   Total Energy  Conserved En.    Temperature
   -7.82220e+05    1.38099e+05   -6.44120e+05    1.64197e+07    3.00740e+02
 Pres. DC (bar) Pressure (bar)   Constr. rmsd
   -2.21439e+02   -2.87402e+01    0.00000e+00

           Step           Time
      233150000   466300.00000

   Energies (kJ/mol)
        G96Bond       G96Angle    Proper Dih.  Improper Dih.          LJ-14
    2.20953e+03    3.64482e+03    2.79162e+03    1.06728e+03   -3.20223e+02
     Coulomb-14        LJ (SR)  Disper. corr.   Coulomb (SR)   Coul. recip.
    2.81424e+04    1.25073e+05   -7.43562e+03   -9.40873e+05    5.16399e+03
      Potential    Kinetic En.   Total Energy  Conserved En.    Temperature
   -7.80536e+05    1.37539e+05   -6.42998e+05    1.64202e+07    2.99518e+02
 Pres. DC (bar) Pressure (bar)   Constr. rmsd
   -2.19163e+02    1.24029e+02    0.00000e+00

           Step           Time
      233155000   466310.00000

   Energies (kJ/mol)
        G96Bond       G96Angle    Proper Dih.  Improper Dih.          LJ-14
    2.39179e+03    3.76427e+03    2.85459e+03    1.12978e+03   -3.16679e+02
     Coulomb-14        LJ (SR)  Disper. corr.   Coulomb (SR)   Coul. recip.
    2.79831e+04    1.23963e+05   -7.48305e+03   -9.39584e+05    5.21980e+03
      Potential    Kinetic En.   Total Energy  Conserved En.    Temperature
   -7.80077e+05    1.37987e+05   -6.42090e+05    1.64206e+07    3.00495e+02
 Pres. DC (bar) Pressure (bar)   Constr. rmsd
   -2.21964e+02    4.56365e+01    0.00000e+00

           Step           Time
      233160000   466320.00000

   Energies (kJ/mol)
        G96Bond       G96Angle    Proper Dih.  Improper Dih.          LJ-14
    2.45967e+03    3.90493e+03    2.83795e+03    1.06350e+03   -3.26768e+02
     Coulomb-14        LJ (SR)  Disper. corr.   Coulomb (SR)   Coul. recip.
    2.79661e+04    1.22150e+05   -7.41202e+03   -9.35832e+05    5.32416e+03
      Potential    Kinetic En.   Total Energy  Conserved En.    Temperature
   -7.77864e+05    1.39143e+05   -6.38722e+05    1.64210e+07    3.03012e+02
 Pres. DC (bar) Pressure (bar)   Constr. rmsd
   -2.17775e+02   -1.97764e+01    0.00000e+00

           Step           Time
      233165000   466330.00000

   Energies (kJ/mol)
        G96Bond       G96Angle    Proper Dih.  Improper Dih.          LJ-14
    2.42158e+03    3.73859e+03    2.90386e+03    1.01331e+03   -3.16365e+02
     Coulomb-14        LJ (SR)  Disper. corr.   Coulomb (SR)   Coul. recip.
    2.78705e+04    1.22475e+05   -7.43635e+03   -9.36751e+05    5.14739e+03
      Potential    Kinetic En.   Total Energy  Conserved En.    Temperature
   -7.78934e+05    1.37652e+05   -6.41282e+05    1.64213e+07    2.99765e+02
 Pres. DC (bar) Pressure (bar)   Constr. rmsd
   -2.19206e+02   -1.04760e+02    0.00000e+00

           Step           Time
      233170000   466340.00000

   Energies (kJ/mol)
        G96Bond       G96Angle    Proper Dih.  Improper Dih.          LJ-14
    2.31303e+03    3.72827e+03    2.81470e+03    1.20566e+03   -3.11759e+02
     Coulomb-14        LJ (SR)  Disper. corr.   Coulomb (SR)   Coul. recip.
    2.81635e+04    1.22995e+05   -7.42210e+03   -9.39380e+05    5.29337e+03
      Potential    Kinetic En.   Total Energy  Conserved En.    Temperature
   -7.80600e+05    1.38399e+05   -6.42202e+05    1.64216e+07    3.01391e+02
 Pres. DC (bar) Pressure (bar)   Constr. rmsd
   -2.18367e+02   -1.20722e+02    0.00000e+00

           Step           Time
      233175000   466350.00000

   Energies (kJ/mol)
        G96Bond       G96Angle    Proper Dih.  Improper Dih.          LJ-14
    2.43203e+03    3.77197e+03    2.80089e+03    1.14430e+03   -3.41814e+02
     Coulomb-14        LJ (SR)  Disper. corr.   Coulomb (SR)   Coul. recip.
    2.80958e+04    1.24537e+05   -7.47415e+03   -9.42114e+05    5.22333e+03
      Potential    Kinetic En.   Total Energy  Conserved En.    Temperature
   -7.81925e+05    1.37769e+05   -6.44156e+05    1.64222e+07    3.00020e+02
 Pres. DC (bar) Pressure (bar)   Constr. rmsd
   -2.21437e+02    9.19280e+01    0.00000e+00

           Step           Time
      233180000   466360.00000

   Energies (kJ/mol)
        G96Bond       G96Angle    Proper Dih.  Improper Dih.          LJ-14
    2.48005e+03    3.67809e+03    2.90137e+03    1.08812e+03   -3.54269e+02
     Coulomb-14        LJ (SR)  Disper. corr.   Coulomb (SR)   Coul. recip.
    2.79937e+04    1.23433e+05   -7.44572e+03   -9.40628e+05    5.32805e+03
      Potential    Kinetic En.   Total Energy  Conserved En.    Temperature
   -7.81526e+05    1.36626e+05   -6.44900e+05    1.64223e+07    2.97531e+02
 Pres. DC (bar) Pressure (bar)   Constr. rmsd
   -2.19757e+02   -2.13020e+02    0.00000e+00

           Step           Time
      233185000   466370.00000

   Energies (kJ/mol)
        G96Bond       G96Angle    Proper Dih.  Improper Dih.          LJ-14
    2.38853e+03    3.61898e+03    2.78568e+03    1.05593e+03   -3.39667e+02
     Coulomb-14        LJ (SR)  Disper. corr.   Coulomb (SR)   Coul. recip.
    2.82545e+04    1.23079e+05   -7.41409e+03   -9.37903e+05    5.36425e+03
      Potential    Kinetic En.   Total Energy  Conserved En.    Temperature
   -7.79110e+05    1.37158e+05   -6.41952e+05    1.64226e+07    2.98690e+02
 Pres. DC (bar) Pressure (bar)   Constr. rmsd
   -2.17897e+02   -1.91547e+02    0.00000e+00

           Step           Time
      233190000   466380.00000

   Energies (kJ/mol)
        G96Bond       G96Angle    Proper Dih.  Improper Dih.          LJ-14
    2.33750e+03    3.89090e+03    2.84895e+03    1.08540e+03   -3.40570e+02
     Coulomb-14        LJ (SR)  Disper. corr.   Coulomb (SR)   Coul. recip.
    2.81868e+04    1.21732e+05   -7.35706e+03   -9.36834e+05    5.40156e+03
      Potential    Kinetic En.   Total Energy  Conserved En.    Temperature
   -7.79048e+05    1.37435e+05   -6.41613e+05    1.64230e+07    2.99293e+02
 Pres. DC (bar) Pressure (bar)   Constr. rmsd
   -2.14562e+02   -4.29975e+02    0.00000e+00

           Step           Time
      233195000   466390.00000

   Energies (kJ/mol)
        G96Bond       G96Angle    Proper Dih.  Improper Dih.          LJ-14
    2.38249e+03    3.78079e+03    2.67653e+03    1.05737e+03   -3.16262e+02
     Coulomb-14        LJ (SR)  Disper. corr.   Coulomb (SR)   Coul. recip.
    2.82452e+04    1.22073e+05   -7.44723e+03   -9.38004e+05    5.17326e+03
      Potential    Kinetic En.   Total Energy  Conserved En.    Temperature
   -7.80379e+05    1.38599e+05   -6.41781e+05    1.64239e+07    3.01827e+02
 Pres. DC (bar) Pressure (bar)   Constr. rmsd
   -2.19847e+02   -2.14396e+02    0.00000e+00

           Step           Time
      233200000   466400.00000

   Energies (kJ/mol)
        G96Bond       G96Angle    Proper Dih.  Improper Dih.          LJ-14
    2.39167e+03    3.69483e+03    2.77567e+03    1.14312e+03   -3.30974e+02
     Coulomb-14        LJ (SR)  Disper. corr.   Coulomb (SR)   Coul. recip.
    2.81386e+04    1.22565e+05   -7.41954e+03   -9.37602e+05    5.25002e+03
      Potential    Kinetic En.   Total Energy  Conserved En.    Temperature
   -7.79394e+05    1.37097e+05   -6.42297e+05    1.64242e+07    2.98556e+02
 Pres. DC (bar) Pressure (bar)   Constr. rmsd
   -2.18217e+02   -1.12316e+02    0.00000e+00

           Step           Time
      233205000   466410.00000

   Energies (kJ/mol)
        G96Bond       G96Angle    Proper Dih.  Improper Dih.          LJ-14
    2.45626e+03    3.81015e+03    2.80808e+03    1.08082e+03   -3.45187e+02
     Coulomb-14        LJ (SR)  Disper. corr.   Coulomb (SR)   Coul. recip.
    2.82129e+04    1.24172e+05   -7.46999e+03   -9.40513e+05    5.15747e+03
      Potential    Kinetic En.   Total Energy  Conserved En.    Temperature
   -7.80631e+05    1.37487e+05   -6.43143e+05    1.64243e+07    2.99407e+02
 Pres. DC (bar) Pressure (bar)   Constr. rmsd
   -2.21190e+02   -4.91922e+00    0.00000e+00

           Step           Time
      233210000   466420.00000

   Energies (kJ/mol)
        G96Bond       G96Angle    Proper Dih.  Improper Dih.          LJ-14
    2.51612e+03    3.77482e+03    2.86443e+03    1.16916e+03   -3.51117e+02
     Coulomb-14        LJ (SR)  Disper. corr.   Coulomb (SR)   Coul. recip.
    2.83210e+04    1.24092e+05   -7.48137e+03   -9.40643e+05    5.27485e+03
      Potential    Kinetic En.   Total Energy  Conserved En.    Temperature
   -7.80464e+05    1.38498e+05   -6.41966e+05    1.64245e+07    3.01607e+02
 Pres. DC (bar) Pressure (bar)   Constr. rmsd
   -2.21864e+02   -5.81558e+00    0.00000e+00

           Step           Time
      233215000   466430.00000

   Energies (kJ/mol)
        G96Bond       G96Angle    Proper Dih.  Improper Dih.          LJ-14
    2.49675e+03    3.78290e+03    2.79122e+03    1.08372e+03   -3.84280e+02
     Coulomb-14        LJ (SR)  Disper. corr.   Coulomb (SR)   Coul. recip.
    2.80651e+04    1.22096e+05   -7.42550e+03   -9.36860e+05    5.37978e+03
      Potential    Kinetic En.   Total Energy  Conserved En.    Temperature
   -7.78974e+05    1.37398e+05   -6.41576e+05    1.64248e+07    2.99213e+02
 Pres. DC (bar) Pressure (bar)   Constr. rmsd
   -2.18567e+02   -2.57379e+02    0.00000e+00

           Step           Time
      233220000   466440.00000

   Energies (kJ/mol)
        G96Bond       G96Angle    Proper Dih.  Improper Dih.          LJ-14
    2.35288e+03    3.78610e+03    2.79728e+03    1.11465e+03   -2.80368e+02
     Coulomb-14        LJ (SR)  Disper. corr.   Coulomb (SR)   Coul. recip.
    2.82739e+04    1.23866e+05   -7.47984e+03   -9.40558e+05    5.19808e+03
      Potential    Kinetic En.   Total Energy  Conserved En.    Temperature
   -7.80929e+05    1.37428e+05   -6.43502e+05    1.64255e+07    2.99276e+02
 Pres. DC (bar) Pressure (bar)   Constr. rmsd
   -2.21774e+02    1.15803e+02    0.00000e+00

           Step           Time
      233225000   466450.00000

   Energies (kJ/mol)
        G96Bond       G96Angle    Proper Dih.  Improper Dih.          LJ-14
    2.30963e+03    3.74605e+03    2.60506e+03    1.14497e+03   -2.66052e+02
     Coulomb-14        LJ (SR)  Disper. corr.   Coulomb (SR)   Coul. recip.
    2.84745e+04    1.22866e+05   -7.46501e+03   -9.39722e+05    5.18106e+03
      Potential    Kinetic En.   Total Energy  Conserved En.    Temperature
   -7.81126e+05    1.37607e+05   -6.43519e+05    1.64261e+07    2.99667e+02
 Pres. DC (bar) Pressure (bar)   Constr. rmsd
   -2.20896e+02   -3.72847e+01    0.00000e+00

           Step           Time
      233230000   466460.00000

   Energies (kJ/mol)
        G96Bond       G96Angle    Proper Dih.  Improper Dih.          LJ-14
    2.41336e+03    3.61535e+03    2.88483e+03    1.02588e+03   -3.26364e+02
     Coulomb-14        LJ (SR)  Disper. corr.   Coulomb (SR)   Coul. recip.
    2.82020e+04    1.24367e+05   -7.44895e+03   -9.41599e+05    5.24738e+03
      Potential    Kinetic En.   Total Energy  Conserved En.    Temperature
   -7.81618e+05    1.37356e+05   -6.44262e+05    1.64266e+07    2.99121e+02
 Pres. DC (bar) Pressure (bar)   Constr. rmsd
   -2.19948e+02   -9.28740e+01    0.00000e+00

           Step           Time
      233235000   466470.00000

   Energies (kJ/mol)
        G96Bond       G96Angle    Proper Dih.  Improper Dih.          LJ-14
    2.39130e+03    3.90908e+03    2.79706e+03    1.05680e+03   -2.64570e+02
     Coulomb-14        LJ (SR)  Disper. corr.   Coulomb (SR)   Coul. recip.
    2.82260e+04    1.22377e+05   -7.43551e+03   -9.38424e+05    5.20177e+03
      Potential    Kinetic En.   Total Energy  Conserved En.    Temperature
   -7.80166e+05    1.37392e+05   -6.42774e+05    1.64269e+07    2.99198e+02
 Pres. DC (bar) Pressure (bar)   Constr. rmsd
   -2.19156e+02   -2.37026e+02    0.00000e+00

           Step           Time
      233240000   466480.00000

   Energies (kJ/mol)
        G96Bond       G96Angle    Proper Dih.  Improper Dih.          LJ-14
    2.31788e+03    3.74933e+03    2.84571e+03    1.10765e+03   -3.15164e+02
     Coulomb-14        LJ (SR)  Disper. corr.   Coulomb (SR)   Coul. recip.
    2.81159e+04    1.25520e+05   -7.50597e+03   -9.42528e+05    5.29896e+03
      Potential    Kinetic En.   Total Energy  Conserved En.    Temperature
   -7.81393e+05    1.37905e+05   -6.43488e+05    1.64271e+07    3.00316e+02
 Pres. DC (bar) Pressure (bar)   Constr. rmsd
   -2.23324e+02    2.13038e+02    0.00000e+00

           Step           Time
      233245000   466490.00000

   Energies (kJ/mol)
        G96Bond       G96Angle    Proper Dih.  Improper Dih.          LJ-14
    2.44568e+03    3.71896e+03    2.71093e+03    1.12010e+03   -3.04982e+02
     Coulomb-14        LJ (SR)  Disper. corr.   Coulomb (SR)   Coul. recip.
    2.80708e+04    1.25253e+05   -7.45262e+03   -9.41168e+05    5.30885e+03
      Potential    Kinetic En.   Total Energy  Conserved En.    Temperature
   -7.80298e+05    1.39100e+05   -6.41198e+05    1.64277e+07    3.02918e+02
 Pres. DC (bar) Pressure (bar)   Constr. rmsd
   -2.20164e+02    2.04293e+02    0.00000e+00

           Step           Time
      233250000   466500.00000

   Energies (kJ/mol)
        G96Bond       G96Angle    Proper Dih.  Improper Dih.          LJ-14
    2.25968e+03    3.74685e+03    2.85398e+03    1.17789e+03   -3.44783e+02
     Coulomb-14        LJ (SR)  Disper. corr.   Coulomb (SR)   Coul. recip.
    2.79898e+04    1.22853e+05   -7.47196e+03   -9.38430e+05    5.18178e+03
      Potential    Kinetic En.   Total Energy  Conserved En.    Temperature
   -7.80184e+05    1.38107e+05   -6.42077e+05    1.64281e+07    3.00756e+02
 Pres. DC (bar) Pressure (bar)   Constr. rmsd
   -2.21307e+02   -1.60652e+01    0.00000e+00

           Step           Time
      233255000   466510.00000

   Energies (kJ/mol)
        G96Bond       G96Angle    Proper Dih.  Improper Dih.          LJ-14
    2.38528e+03    3.69477e+03    2.71925e+03    1.11317e+03   -2.89982e+02
     Coulomb-14        LJ (SR)  Disper. corr.   Coulomb (SR)   Coul. recip.
    2.82024e+04    1.24921e+05   -7.49273e+03   -9.41960e+05    5.26562e+03
      Potential    Kinetic En.   Total Energy  Conserved En.    Temperature
   -7.81441e+05    1.37728e+05   -6.43713e+05    1.64287e+07    2.99930e+02
 Pres. DC (bar) Pressure (bar)   Constr. rmsd
   -2.22537e+02    1.39671e+02    0.00000e+00

           Step           Time
      233260000   466520.00000

   Energies (kJ/mol)
        G96Bond       G96Angle    Proper Dih.  Improper Dih.          LJ-14
    2.30216e+03    3.79913e+03    2.85521e+03    1.06922e+03   -3.44199e+02
     Coulomb-14        LJ (SR)  Disper. corr.   Coulomb (SR)   Coul. recip.
    2.80562e+04    1.24111e+05   -7.46872e+03   -9.41405e+05    5.16333e+03
      Potential    Kinetic En.   Total Energy  Conserved En.    Temperature
   -7.81862e+05    1.37495e+05   -6.44367e+05    1.64291e+07    2.99422e+02
 Pres. DC (bar) Pressure (bar)   Constr. rmsd
   -2.21115e+02    8.80363e+00    0.00000e+00

           Step           Time
      233265000   466530.00000

   Energies (kJ/mol)
        G96Bond       G96Angle    Proper Dih.  Improper Dih.          LJ-14
    2.34978e+03    3.89391e+03    2.81930e+03    1.14223e+03   -3.55097e+02
     Coulomb-14        LJ (SR)  Disper. corr.   Coulomb (SR)   Coul. recip.
    2.79863e+04    1.24746e+05   -7.48976e+03   -9.41716e+05    5.18366e+03
      Potential    Kinetic En.   Total Energy  Conserved En.    Temperature
   -7.81440e+05    1.38356e+05   -6.43084e+05    1.64297e+07    3.01299e+02
 Pres. DC (bar) Pressure (bar)   Constr. rmsd
   -2.22361e+02    9.64452e+01    0.00000e+00

           Step           Time
      233270000   466540.00000

   Energies (kJ/mol)
        G96Bond       G96Angle    Proper Dih.  Improper Dih.          LJ-14
    2.47987e+03    3.82235e+03    2.80018e+03    1.11769e+03   -3.14658e+02
     Coulomb-14        LJ (SR)  Disper. corr.   Coulomb (SR)   Coul. recip.
    2.79963e+04    1.22689e+05   -7.44624e+03   -9.37858e+05    5.30571e+03
      Potential    Kinetic En.   Total Energy  Conserved En.    Temperature
   -7.79408e+05    1.38700e+05   -6.40708e+05    1.64300e+07    3.02048e+02
 Pres. DC (bar) Pressure (bar)   Constr. rmsd
   -2.19788e+02   -9.99565e+01    0.00000e+00

           Step           Time
      233275000   466550.00000

   Energies (kJ/mol)
        G96Bond       G96Angle    Proper Dih.  Improper Dih.          LJ-14
    2.40460e+03    3.69374e+03    2.74936e+03    1.05568e+03   -2.70621e+02
     Coulomb-14        LJ (SR)  Disper. corr.   Coulomb (SR)   Coul. recip.
    2.82963e+04    1.22515e+05   -7.42892e+03   -9.37875e+05    5.21918e+03
      Potential    Kinetic En.   Total Energy  Conserved En.    Temperature
   -7.79641e+05    1.37438e+05   -6.42203e+05    1.64301e+07    2.99299e+02
 Pres. DC (bar) Pressure (bar)   Constr. rmsd
   -2.18768e+02   -1.80359e+02    0.00000e+00

           Step           Time
      233280000   466560.00000

   Energies (kJ/mol)
        G96Bond       G96Angle    Proper Dih.  Improper Dih.          LJ-14
    2.34967e+03    3.79989e+03    2.82112e+03    1.07141e+03   -2.99412e+02
     Coulomb-14        LJ (SR)  Disper. corr.   Coulomb (SR)   Coul. recip.
    2.82825e+04    1.24549e+05   -7.48844e+03   -9.42007e+05    5.19832e+03
      Potential    Kinetic En.   Total Energy  Conserved En.    Temperature
   -7.81722e+05    1.38070e+05   -6.43652e+05    1.64305e+07    3.00676e+02
 Pres. DC (bar) Pressure (bar)   Constr. rmsd
   -2.22283e+02    1.33638e+02    0.00000e+00

           Step           Time
      233285000   466570.00000

   Energies (kJ/mol)
        G96Bond       G96Angle    Proper Dih.  Improper Dih.          LJ-14
    2.46359e+03    3.78447e+03    2.83205e+03    1.17462e+03   -3.71372e+02
     Coulomb-14        LJ (SR)  Disper. corr.   Coulomb (SR)   Coul. recip.
    2.82201e+04    1.23352e+05   -7.43419e+03   -9.38754e+05    5.35494e+03
      Potential    Kinetic En.   Total Energy  Conserved En.    Temperature
   -7.79378e+05    1.38917e+05   -6.40461e+05    1.64306e+07    3.02519e+02
 Pres. DC (bar) Pressure (bar)   Constr. rmsd
   -2.19078e+02   -1.26253e+02    0.00000e+00

           Step           Time
      233290000   466580.00000

   Energies (kJ/mol)
        G96Bond       G96Angle    Proper Dih.  Improper Dih.          LJ-14
    2.25772e+03    3.79583e+03    2.72058e+03    1.14057e+03   -3.31061e+02
     Coulomb-14        LJ (SR)  Disper. corr.   Coulomb (SR)   Coul. recip.
    2.81988e+04    1.24245e+05   -7.47349e+03   -9.40722e+05    5.47467e+03
      Potential    Kinetic En.   Total Energy  Conserved En.    Temperature
   -7.80693e+05    1.38042e+05   -6.42651e+05    1.64312e+07    3.00615e+02
 Pres. DC (bar) Pressure (bar)   Constr. rmsd
   -2.21398e+02    1.27801e+02    0.00000e+00

           Step           Time
      233295000   466590.00000

   Energies (kJ/mol)
        G96Bond       G96Angle    Proper Dih.  Improper Dih.          LJ-14
    2.31257e+03    3.98048e+03    2.87183e+03    1.10069e+03   -2.99256e+02
     Coulomb-14        LJ (SR)  Disper. corr.   Coulomb (SR)   Coul. recip.
    2.84142e+04    1.23191e+05   -7.45278e+03   -9.40296e+05    5.19991e+03
      Potential    Kinetic En.   Total Energy  Conserved En.    Temperature
   -7.80977e+05    1.38687e+05   -6.42290e+05    1.64315e+07    3.02019e+02
 Pres. DC (bar) Pressure (bar)   Constr. rmsd
   -2.20174e+02   -1.69589e+02    0.00000e+00

           Step           Time
      233300000   466600.00000

   Energies (kJ/mol)
        G96Bond       G96Angle    Proper Dih.  Improper Dih.          LJ-14
    2.51968e+03    3.59281e+03    2.83562e+03    1.12410e+03   -3.17907e+02
     Coulomb-14        LJ (SR)  Disper. corr.   Coulomb (SR)   Coul. recip.
    2.81619e+04    1.23861e+05   -7.42496e+03   -9.40178e+05    5.39816e+03
      Potential    Kinetic En.   Total Energy  Conserved En.    Temperature
   -7.80428e+05    1.38310e+05   -6.42118e+05    1.64318e+07    3.01197e+02
 Pres. DC (bar) Pressure (bar)   Constr. rmsd
   -2.18535e+02   -2.76757e+01    0.00000e+00

           Step           Time
      233305000   466610.00000

   Energies (kJ/mol)
        G96Bond       G96Angle    Proper Dih.  Improper Dih.          LJ-14
    2.30147e+03    3.80966e+03    2.83944e+03    1.17620e+03   -3.34103e+02
     Coulomb-14        LJ (SR)  Disper. corr.   Coulomb (SR)   Coul. recip.
    2.83010e+04    1.25906e+05   -7.47363e+03   -9.42716e+05    5.19798e+03
      Potential    Kinetic En.   Total Energy  Conserved En.    Temperature
   -7.80993e+05    1.37624e+05   -6.43369e+05    1.64322e+07    2.99704e+02
 Pres. DC (bar) Pressure (bar)   Constr. rmsd
   -2.21406e+02    2.01271e+02    0.00000e+00

           Step           Time
      233310000   466620.00000

   Energies (kJ/mol)
        G96Bond       G96Angle    Proper Dih.  Improper Dih.          LJ-14
    2.37664e+03    3.92085e+03    2.69438e+03    1.10590e+03   -2.79854e+02
     Coulomb-14        LJ (SR)  Disper. corr.   Coulomb (SR)   Coul. recip.
    2.82824e+04    1.22026e+05   -7.42471e+03   -9.37137e+05    5.28742e+03
      Potential    Kinetic En.   Total Energy  Conserved En.    Temperature
   -7.79148e+05    1.37518e+05   -6.41629e+05    1.64326e+07    2.99474e+02
 Pres. DC (bar) Pressure (bar)   Constr. rmsd
   -2.18520e+02   -1.46867e+02    0.00000e+00

           Step           Time
      233315000   466630.00000

   Energies (kJ/mol)
        G96Bond       G96Angle    Proper Dih.  Improper Dih.          LJ-14
    2.37313e+03    3.74476e+03    2.80125e+03    1.10673e+03   -3.36258e+02
     Coulomb-14        LJ (SR)  Disper. corr.   Coulomb (SR)   Coul. recip.
    2.83714e+04    1.25168e+05   -7.47915e+03   -9.41470e+05    5.24284e+03
      Potential    Kinetic En.   Total Energy  Conserved En.    Temperature
   -7.80477e+05    1.38122e+05   -6.42355e+05    1.64329e+07    3.00789e+02
 Pres. DC (bar) Pressure (bar)   Constr. rmsd
   -2.21733e+02    2.00249e+02    0.00000e+00

           Step           Time
      233320000   466640.00000

   Energies (kJ/mol)
        G96Bond       G96Angle    Proper Dih.  Improper Dih.          LJ-14
    2.29120e+03    3.65678e+03    2.81678e+03    1.12641e+03   -3.00073e+02
     Coulomb-14        LJ (SR)  Disper. corr.   Coulomb (SR)   Coul. recip.
    2.82085e+04    1.25377e+05   -7.49340e+03   -9.42916e+05    5.18945e+03
      Potential    Kinetic En.   Total Energy  Conserved En.    Temperature
   -7.82044e+05    1.38561e+05   -6.43483e+05    1.64330e+07    3.01745e+02
 Pres. DC (bar) Pressure (bar)   Constr. rmsd
   -2.22577e+02    1.92067e+02    0.00000e+00

           Step           Time
      233325000   466650.00000

   Energies (kJ/mol)
        G96Bond       G96Angle    Proper Dih.  Improper Dih.          LJ-14
    2.39789e+03    3.68169e+03    2.77516e+03    1.06109e+03   -2.84963e+02
     Coulomb-14        LJ (SR)  Disper. corr.   Coulomb (SR)   Coul. recip.
    2.85761e+04    1.23301e+05   -7.43307e+03   -9.40144e+05    5.13396e+03
      Potential    Kinetic En.   Total Energy  Conserved En.    Temperature
   -7.80936e+05    1.37266e+05   -6.43669e+05    1.64333e+07    2.98925e+02
 Pres. DC (bar) Pressure (bar)   Constr. rmsd
   -2.19012e+02   -3.36149e+01    0.00000e+00

           Step           Time
      233330000   466660.00000

   Energies (kJ/mol)
        G96Bond       G96Angle    Proper Dih.  Improper Dih.          LJ-14
    2.38670e+03    3.77605e+03    2.81241e+03    1.15348e+03   -2.48496e+02
     Coulomb-14        LJ (SR)  Disper. corr.   Coulomb (SR)   Coul. recip.
    2.84225e+04    1.23342e+05   -7.45317e+03   -9.39429e+05    5.27144e+03
      Potential    Kinetic En.   Total Energy  Conserved En.    Temperature
   -7.79966e+05    1.38139e+05   -6.41828e+05    1.64335e+07    3.00825e+02
 Pres. DC (bar) Pressure (bar)   Constr. rmsd
   -2.20197e+02    1.32092e-01    0.00000e+00

           Step           Time
      233335000   466670.00000

   Energies (kJ/mol)
        G96Bond       G96Angle    Proper Dih.  Improper Dih.          LJ-14
    2.30126e+03    3.87623e+03    2.84714e+03    1.12645e+03   -3.32440e+02
     Coulomb-14        LJ (SR)  Disper. corr.   Coulomb (SR)   Coul. recip.
    2.81733e+04    1.23588e+05   -7.45294e+03   -9.38657e+05    5.22995e+03
      Potential    Kinetic En.   Total Energy  Conserved En.    Temperature
   -7.79301e+05    1.37312e+05   -6.41988e+05    1.64337e+07    2.99026e+02
 Pres. DC (bar) Pressure (bar)   Constr. rmsd
   -2.20183e+02    6.91615e+00    0.00000e+00

           Step           Time
      233340000   466680.00000

   Energies (kJ/mol)
        G96Bond       G96Angle    Proper Dih.  Improper Dih.          LJ-14
    2.20486e+03    3.87694e+03    2.81629e+03    1.15987e+03   -3.72939e+02
     Coulomb-14        LJ (SR)  Disper. corr.   Coulomb (SR)   Coul. recip.
    2.84206e+04    1.22250e+05   -7.39624e+03   -9.37144e+05    5.41033e+03
      Potential    Kinetic En.   Total Energy  Conserved En.    Temperature
   -7.78774e+05    1.38014e+05   -6.40760e+05    1.64340e+07    3.00553e+02
 Pres. DC (bar) Pressure (bar)   Constr. rmsd
   -2.16850e+02   -1.32713e+02    0.00000e+00

           Step           Time
      233345000   466690.00000

   Energies (kJ/mol)
        G96Bond       G96Angle    Proper Dih.  Improper Dih.          LJ-14
    2.26618e+03    3.59902e+03    2.75725e+03    1.18527e+03   -2.99480e+02
     Coulomb-14        LJ (SR)  Disper. corr.   Coulomb (SR)   Coul. recip.
    2.81684e+04    1.25028e+05   -7.44767e+03   -9.41714e+05    5.21892e+03
      Potential    Kinetic En.   Total Energy  Conserved En.    Temperature
   -7.81238e+05    1.37881e+05   -6.43358e+05    1.64345e+07    3.00263e+02
 Pres. DC (bar) Pressure (bar)   Constr. rmsd
   -2.19872e+02    1.87730e+02    0.00000e+00

           Step           Time
      233350000   466700.00000

   Energies (kJ/mol)
        G96Bond       G96Angle    Proper Dih.  Improper Dih.          LJ-14
    2.38066e+03    3.61934e+03    2.85760e+03    1.05140e+03   -3.14356e+02
     Coulomb-14        LJ (SR)  Disper. corr.   Coulomb (SR)   Coul. recip.
    2.84242e+04    1.24517e+05   -7.44725e+03   -9.41358e+05    5.23088e+03
      Potential    Kinetic En.   Total Energy  Conserved En.    Temperature
   -7.81038e+05    1.37381e+05   -6.43657e+05    1.64353e+07    2.99176e+02
 Pres. DC (bar) Pressure (bar)   Constr. rmsd
   -2.19848e+02   -6.77966e+01    0.00000e+00

           Step           Time
      233355000   466710.00000

   Energies (kJ/mol)
        G96Bond       G96Angle    Proper Dih.  Improper Dih.          LJ-14
    2.36000e+03    3.67134e+03    2.88932e+03    1.16403e+03   -3.05259e+02
     Coulomb-14        LJ (SR)  Disper. corr.   Coulomb (SR)   Coul. recip.
    2.82785e+04    1.22567e+05   -7.42357e+03   -9.38100e+05    5.38132e+03
      Potential    Kinetic En.   Total Energy  Conserved En.    Temperature
   -7.79518e+05    1.38480e+05   -6.41037e+05    1.64360e+07    3.01569e+02
 Pres. DC (bar) Pressure (bar)   Constr. rmsd
   -2.18454e+02   -2.33610e+02    0.00000e+00

           Step           Time
      233360000   466720.00000

   Energies (kJ/mol)
        G96Bond       G96Angle    Proper Dih.  Improper Dih.          LJ-14
    2.35968e+03    3.79846e+03    2.83596e+03    1.13213e+03   -3.00914e+02
     Coulomb-14        LJ (SR)  Disper. corr.   Coulomb (SR)   Coul. recip.
    2.83832e+04    1.25483e+05   -7.48486e+03   -9.43005e+05    5.23464e+03
      Potential    Kinetic En.   Total Energy  Conserved En.    Temperature
   -7.81564e+05    1.37800e+05   -6.43763e+05    1.64369e+07    3.00088e+02
 Pres. DC (bar) Pressure (bar)   Constr. rmsd
   -2.22071e+02    2.12656e+02    0.00000e+00

           Step           Time
      233365000   466730.00000

   Energies (kJ/mol)
        G96Bond       G96Angle    Proper Dih.  Improper Dih.          LJ-14
    2.41707e+03    3.85526e+03    2.74593e+03    1.07299e+03   -3.25189e+02
     Coulomb-14        LJ (SR)  Disper. corr.   Coulomb (SR)   Coul. recip.
    2.83459e+04    1.25384e+05   -7.51408e+03   -9.43376e+05    5.26114e+03
      Potential    Kinetic En.   Total Energy  Conserved En.    Temperature
   -7.82133e+05    1.38557e+05   -6.43576e+05    1.64371e+07    3.01736e+02
 Pres. DC (bar) Pressure (bar)   Constr. rmsd
   -2.23806e+02    2.97948e+02    0.00000e+00

           Step           Time
      233370000   466740.00000

   Energies (kJ/mol)
        G96Bond       G96Angle    Proper Dih.  Improper Dih.          LJ-14
    2.37051e+03    3.88957e+03    2.69035e+03    1.17961e+03   -3.18192e+02
     Coulomb-14        LJ (SR)  Disper. corr.   Coulomb (SR)   Coul. recip.
    2.83820e+04    1.24528e+05   -7.46610e+03   -9.41058e+05    5.30499e+03
      Potential    Kinetic En.   Total Energy  Conserved En.    Temperature
   -7.80497e+05    1.38729e+05   -6.41768e+05    1.64376e+07    3.02110e+02
 Pres. DC (bar) Pressure (bar)   Constr. rmsd
   -2.20961e+02    1.43998e+02    0.00000e+00

           Step           Time
      233375000   466750.00000

   Energies (kJ/mol)
        G96Bond       G96Angle    Proper Dih.  Improper Dih.          LJ-14
    2.31718e+03    3.66786e+03    2.84438e+03    1.10874e+03   -3.08726e+02
     Coulomb-14        LJ (SR)  Disper. corr.   Coulomb (SR)   Coul. recip.
    2.82145e+04    1.23694e+05   -7.48644e+03   -9.41348e+05    5.30857e+03
      Potential    Kinetic En.   Total Energy  Conserved En.    Temperature
   -7.81987e+05    1.38042e+05   -6.43945e+05    1.64377e+07    3.00614e+02
 Pres. DC (bar) Pressure (bar)   Constr. rmsd
   -2.22165e+02   -5.34229e+00    0.00000e+00

           Step           Time
      233380000   466760.00000

   Energies (kJ/mol)
        G96Bond       G96Angle    Proper Dih.  Improper Dih.          LJ-14
    2.29687e+03    3.65136e+03    2.71310e+03    1.04714e+03   -3.41714e+02
     Coulomb-14        LJ (SR)  Disper. corr.   Coulomb (SR)   Coul. recip.
    2.83981e+04    1.23712e+05   -7.49901e+03   -9.41445e+05    5.20331e+03
      Potential    Kinetic En.   Total Energy  Conserved En.    Temperature
   -7.82264e+05    1.38291e+05   -6.43973e+05    1.64379e+07    3.01157e+02
 Pres. DC (bar) Pressure (bar)   Constr. rmsd
   -2.22910e+02    8.44561e+01    0.00000e+00

           Step           Time
      233385000   466770.00000

   Energies (kJ/mol)
        G96Bond       G96Angle    Proper Dih.  Improper Dih.          LJ-14
    2.32465e+03    3.69858e+03    2.78707e+03    1.08773e+03   -2.78920e+02
     Coulomb-14        LJ (SR)  Disper. corr.   Coulomb (SR)   Coul. recip.
    2.83489e+04    1.25319e+05   -7.48780e+03   -9.44762e+05    5.22447e+03
      Potential    Kinetic En.   Total Energy  Conserved En.    Temperature
   -7.83739e+05    1.36791e+05   -6.46948e+05    1.64383e+07    2.97891e+02
 Pres. DC (bar) Pressure (bar)   Constr. rmsd
   -2.22245e+02    1.12961e+02    0.00000e+00

           Step           Time
      233390000   466780.00000

   Energies (kJ/mol)
        G96Bond       G96Angle    Proper Dih.  Improper Dih.          LJ-14
    2.35817e+03    3.67316e+03    2.79919e+03    1.15139e+03   -3.56690e+02
     Coulomb-14        LJ (SR)  Disper. corr.   Coulomb (SR)   Coul. recip.
    2.82437e+04    1.25505e+05   -7.56164e+03   -9.43471e+05    5.20426e+03
      Potential    Kinetic En.   Total Energy  Conserved En.    Temperature
   -7.82454e+05    1.37333e+05   -6.45121e+05    1.64390e+07    2.99070e+02
 Pres. DC (bar) Pressure (bar)   Constr. rmsd
   -2.26645e+02    3.71135e+02    0.00000e+00

           Step           Time
      233395000   466790.00000

   Energies (kJ/mol)
        G96Bond       G96Angle    Proper Dih.  Improper Dih.          LJ-14
    2.32294e+03    3.78220e+03    2.71949e+03    1.14967e+03   -3.43014e+02
     Coulomb-14        LJ (SR)  Disper. corr.   Coulomb (SR)   Coul. recip.
    2.84181e+04    1.24172e+05   -7.44798e+03   -9.40912e+05    5.32613e+03
      Potential    Kinetic En.   Total Energy  Conserved En.    Temperature
   -7.80812e+05    1.37363e+05   -6.43449e+05    1.64395e+07    2.99136e+02
 Pres. DC (bar) Pressure (bar)   Constr. rmsd
   -2.19891e+02   -8.58885e+01    0.00000e+00

           Step           Time
      233400000   466800.00000

   Energies (kJ/mol)
        G96Bond       G96Angle    Proper Dih.  Improper Dih.          LJ-14
    2.35146e+03    3.81004e+03    2.80646e+03    1.21075e+03   -3.51364e+02
     Coulomb-14        LJ (SR)  Disper. corr.   Coulomb (SR)   Coul. recip.
    2.82457e+04    1.23792e+05   -7.46272e+03   -9.39148e+05    5.36749e+03
      Potential    Kinetic En.   Total Energy  Conserved En.    Temperature
   -7.79378e+05    1.37912e+05   -6.41466e+05    1.64397e+07    3.00331e+02
 Pres. DC (bar) Pressure (bar)   Constr. rmsd
   -2.20761e+02    3.87231e+01    0.00000e+00

           Step           Time
      233405000   466810.00000

   Energies (kJ/mol)
        G96Bond       G96Angle    Proper Dih.  Improper Dih.          LJ-14
    2.42083e+03    3.83367e+03    2.75035e+03    1.00191e+03   -2.79191e+02
     Coulomb-14        LJ (SR)  Disper. corr.   Coulomb (SR)   Coul. recip.
    2.82675e+04    1.23714e+05   -7.49040e+03   -9.41853e+05    5.28588e+03
      Potential    Kinetic En.   Total Energy  Conserved En.    Temperature
   -7.82348e+05    1.37504e+05   -6.44845e+05    1.64401e+07    2.99442e+02
 Pres. DC (bar) Pressure (bar)   Constr. rmsd
   -2.22400e+02    1.76039e+01    0.00000e+00

           Step           Time
      233410000   466820.00000

   Energies (kJ/mol)
        G96Bond       G96Angle    Proper Dih.  Improper Dih.          LJ-14
    2.53776e+03    3.62805e+03    2.72732e+03    1.10459e+03   -3.75983e+02
     Coulomb-14        LJ (SR)  Disper. corr.   Coulomb (SR)   Coul. recip.
    2.83561e+04    1.24653e+05   -7.51181e+03   -9.41996e+05    5.18190e+03
      Potential    Kinetic En.   Total Energy  Conserved En.    Temperature
   -7.81696e+05    1.36961e+05   -6.44734e+05    1.64405e+07    2.98261e+02
 Pres. DC (bar) Pressure (bar)   Constr. rmsd
   -2.23671e+02    6.87597e+01    0.00000e+00

           Step           Time
      233415000   466830.00000

   Energies (kJ/mol)
        G96Bond       G96Angle    Proper Dih.  Improper Dih.          LJ-14
    2.35179e+03    3.64931e+03    2.73272e+03    1.08180e+03   -2.53722e+02
     Coulomb-14        LJ (SR)  Disper. corr.   Coulomb (SR)   Coul. recip.
    2.84723e+04    1.25386e+05   -7.51141e+03   -9.42766e+05    5.19206e+03
      Potential    Kinetic En.   Total Energy  Conserved En.    Temperature
   -7.81665e+05    1.37934e+05   -6.43731e+05    1.64408e+07    3.00379e+02
 Pres. DC (bar) Pressure (bar)   Constr. rmsd
   -2.23647e+02    2.83721e+02    0.00000e+00

           Step           Time
      233420000   466840.00000

   Energies (kJ/mol)
        G96Bond       G96Angle    Proper Dih.  Improper Dih.          LJ-14
    2.36982e+03    3.65204e+03    2.71268e+03    1.11230e+03   -2.51043e+02
     Coulomb-14        LJ (SR)  Disper. corr.   Coulomb (SR)   Coul. recip.
    2.84234e+04    1.24586e+05   -7.47455e+03   -9.42344e+05    5.36007e+03
      Potential    Kinetic En.   Total Energy  Conserved En.    Temperature
   -7.81853e+05    1.37200e+05   -6.44653e+05    1.64411e+07    2.98780e+02
 Pres. DC (bar) Pressure (bar)   Constr. rmsd
   -2.21460e+02    4.78284e+01    0.00000e+00

           Step           Time
      233425000   466850.00000

   Energies (kJ/mol)
        G96Bond       G96Angle    Proper Dih.  Improper Dih.          LJ-14
    2.23645e+03    3.59428e+03    2.92440e+03    1.18883e+03   -3.87648e+02
     Coulomb-14        LJ (SR)  Disper. corr.   Coulomb (SR)   Coul. recip.
    2.82459e+04    1.23735e+05   -7.47556e+03   -9.40651e+05    5.22518e+03
      Potential    Kinetic En.   Total Energy  Conserved En.    Temperature
   -7.81364e+05    1.37446e+05   -6.43918e+05    1.64414e+07    2.99316e+02
 Pres. DC (bar) Pressure (bar)   Constr. rmsd
   -2.21520e+02   -2.70984e+01    0.00000e+00

           Step           Time
      233430000   466860.00000

   Energies (kJ/mol)
        G96Bond       G96Angle    Proper Dih.  Improper Dih.          LJ-14
    2.27800e+03    3.79434e+03    2.82578e+03    1.18979e+03   -3.68428e+02
     Coulomb-14        LJ (SR)  Disper. corr.   Coulomb (SR)   Coul. recip.
    2.83695e+04    1.24779e+05   -7.40242e+03   -9.40004e+05    5.27051e+03
      Potential    Kinetic En.   Total Energy  Conserved En.    Temperature
   -7.79268e+05    1.37514e+05   -6.41754e+05    1.64417e+07    2.99465e+02
 Pres. DC (bar) Pressure (bar)   Constr. rmsd
   -2.17212e+02   -9.06780e+00    0.00000e+00

           Step           Time
      233435000   466870.00000

   Energies (kJ/mol)
        G96Bond       G96Angle    Proper Dih.  Improper Dih.          LJ-14
    2.26024e+03    3.58271e+03    2.77427e+03    1.11869e+03   -3.38169e+02
     Coulomb-14        LJ (SR)  Disper. corr.   Coulomb (SR)   Coul. recip.
    2.85550e+04    1.24922e+05   -7.40724e+03   -9.42981e+05    5.27351e+03
      Potential    Kinetic En.   Total Energy  Conserved En.    Temperature
   -7.82239e+05    1.37370e+05   -6.44869e+05    1.64420e+07    2.99152e+02
 Pres. DC (bar) Pressure (bar)   Constr. rmsd
   -2.17495e+02   -7.82223e+01    0.00000e+00

           Step           Time
      233440000   466880.00000

   Energies (kJ/mol)
        G96Bond       G96Angle    Proper Dih.  Improper Dih.          LJ-14
    2.26001e+03    3.71990e+03    2.78617e+03    1.05302e+03   -3.22448e+02
     Coulomb-14        LJ (SR)  Disper. corr.   Coulomb (SR)   Coul. recip.
    2.82953e+04    1.23774e+05   -7.45586e+03   -9.40683e+05    5.28872e+03
      Potential    Kinetic En.   Total Energy  Conserved En.    Temperature
   -7.81284e+05    1.37407e+05   -6.43877e+05    1.64424e+07    2.99231e+02
 Pres. DC (bar) Pressure (bar)   Constr. rmsd
   -2.20355e+02    6.64486e+01    0.00000e+00

           Step           Time
      233445000   466890.00000

   Energies (kJ/mol)
        G96Bond       G96Angle    Proper Dih.  Improper Dih.          LJ-14
    2.25171e+03    3.71120e+03    2.77925e+03    1.07054e+03   -3.12096e+02
     Coulomb-14        LJ (SR)  Disper. corr.   Coulomb (SR)   Coul. recip.
    2.85839e+04    1.22867e+05   -7.42192e+03   -9.40079e+05    5.35111e+03
      Potential    Kinetic En.   Total Energy  Conserved En.    Temperature
   -7.81199e+05    1.37300e+05   -6.43898e+05    1.64426e+07    2.98999e+02
 Pres. DC (bar) Pressure (bar)   Constr. rmsd
   -2.18357e+02   -1.59283e+02    0.00000e+00

           Step           Time
      233450000   466900.00000

   Energies (kJ/mol)
        G96Bond       G96Angle    Proper Dih.  Improper Dih.          LJ-14
    2.29632e+03    3.84889e+03    2.77313e+03    1.04628e+03   -3.21704e+02
     Coulomb-14        LJ (SR)  Disper. corr.   Coulomb (SR)   Coul. recip.
    2.84376e+04    1.23974e+05   -7.44390e+03   -9.41181e+05    5.19921e+03
      Potential    Kinetic En.   Total Energy  Conserved En.    Temperature
   -7.81372e+05    1.37868e+05   -6.43503e+05    1.64430e+07    3.00236e+02
 Pres. DC (bar) Pressure (bar)   Constr. rmsd
   -2.19650e+02   -6.92344e+01    0.00000e+00

           Step           Time
      233455000   466910.00000

   Energies (kJ/mol)
        G96Bond       G96Angle    Proper Dih.  Improper Dih.          LJ-14
    2.44773e+03    3.75289e+03    2.80667e+03    1.13166e+03   -3.50508e+02
     Coulomb-14        LJ (SR)  Disper. corr.   Coulomb (SR)   Coul. recip.
    2.85005e+04    1.23643e+05   -7.46306e+03   -9.40264e+05    5.23216e+03
      Potential    Kinetic En.   Total Energy  Conserved En.    Temperature
   -7.80563e+05    1.39102e+05   -6.41460e+05    1.64433e+07    3.02924e+02
 Pres. DC (bar) Pressure (bar)   Constr. rmsd
   -2.20781e+02   -2.36241e+01    0.00000e+00

           Step           Time
      233460000   466920.00000

   Energies (kJ/mol)
        G96Bond       G96Angle    Proper Dih.  Improper Dih.          LJ-14
    2.44233e+03    3.71923e+03    2.69092e+03    1.05834e+03   -3.26890e+02
     Coulomb-14        LJ (SR)  Disper. corr.   Coulomb (SR)   Coul. recip.
    2.83076e+04    1.22306e+05   -7.39827e+03   -9.37664e+05    5.32112e+03
      Potential    Kinetic En.   Total Energy  Conserved En.    Temperature
   -7.79543e+05    1.37430e+05   -6.42113e+05    1.64436e+07    2.99283e+02
 Pres. DC (bar) Pressure (bar)   Constr. rmsd
   -2.16969e+02   -3.67606e+02    0.00000e+00

           Step           Time
      233465000   466930.00000

   Energies (kJ/mol)
        G96Bond       G96Angle    Proper Dih.  Improper Dih.          LJ-14
    2.40761e+03    3.73093e+03    2.71159e+03    9.91441e+02   -2.60335e+02
     Coulomb-14        LJ (SR)  Disper. corr.   Coulomb (SR)   Coul. recip.
    2.86377e+04    1.24672e+05   -7.47161e+03   -9.42041e+05    5.23317e+03
      Potential    Kinetic En.   Total Energy  Conserved En.    Temperature
   -7.81388e+05    1.37811e+05   -6.43577e+05    1.64438e+07    3.00112e+02
 Pres. DC (bar) Pressure (bar)   Constr. rmsd
   -2.21287e+02    1.19519e+02    0.00000e+00

           Step           Time
      233470000   466940.00000

   Energies (kJ/mol)
        G96Bond       G96Angle    Proper Dih.  Improper Dih.          LJ-14
    2.29289e+03    3.61797e+03    2.79812e+03    1.08900e+03   -2.90610e+02
     Coulomb-14        LJ (SR)  Disper. corr.   Coulomb (SR)   Coul. recip.
    2.84310e+04    1.25526e+05   -7.47708e+03   -9.43784e+05    5.27242e+03
      Potential    Kinetic En.   Total Energy  Conserved En.    Temperature
   -7.82525e+05    1.37172e+05   -6.45353e+05    1.64444e+07    2.98720e+02
 Pres. DC (bar) Pressure (bar)   Constr. rmsd
   -2.21610e+02    8.25382e+01    0.00000e+00

           Step           Time
      233475000   466950.00000

   Energies (kJ/mol)
        G96Bond       G96Angle    Proper Dih.  Improper Dih.          LJ-14
    2.39602e+03    3.59785e+03    2.78067e+03    1.10571e+03   -2.87431e+02
     Coulomb-14        LJ (SR)  Disper. corr.   Coulomb (SR)   Coul. recip.
    2.84617e+04    1.24359e+05   -7.52313e+03   -9.41641e+05    5.25236e+03
      Potential    Kinetic En.   Total Energy  Conserved En.    Temperature
   -7.81498e+05    1.37337e+05   -6.44162e+05    1.64448e+07    2.99079e+02
 Pres. DC (bar) Pressure (bar)   Constr. rmsd
   -2.24345e+02    1.47272e+02    0.00000e+00

           Step           Time
      233480000   466960.00000

   Energies (kJ/mol)
        G96Bond       G96Angle    Proper Dih.  Improper Dih.          LJ-14
    2.36123e+03    3.57683e+03    2.76730e+03    1.14983e+03   -3.45915e+02
     Coulomb-14        LJ (SR)  Disper. corr.   Coulomb (SR)   Coul. recip.
    2.84481e+04    1.25322e+05   -7.47833e+03   -9.42829e+05    5.25566e+03
      Potential    Kinetic En.   Total Energy  Conserved En.    Temperature
   -7.81772e+05    1.37182e+05   -6.44590e+05    1.64451e+07    2.98742e+02
 Pres. DC (bar) Pressure (bar)   Constr. rmsd
   -2.21684e+02    1.36484e+02    0.00000e+00

           Step           Time
      233485000   466970.00000

   Energies (kJ/mol)
        G96Bond       G96Angle    Proper Dih.  Improper Dih.          LJ-14
    2.42703e+03    3.72740e+03    2.87675e+03    1.11045e+03   -2.95936e+02
     Coulomb-14        LJ (SR)  Disper. corr.   Coulomb (SR)   Coul. recip.
    2.83570e+04    1.23195e+05   -7.46274e+03   -9.39466e+05    5.17749e+03
      Potential    Kinetic En.   Total Energy  Conserved En.    Temperature
   -7.80354e+05    1.38324e+05   -6.42030e+05    1.64455e+07    3.01228e+02
 Pres. DC (bar) Pressure (bar)   Constr. rmsd
   -2.20762e+02   -4.47785e+01    0.00000e+00

           Step           Time
      233490000   466980.00000

   Energies (kJ/mol)
        G96Bond       G96Angle    Proper Dih.  Improper Dih.          LJ-14
    2.42917e+03    3.90118e+03    2.77275e+03    1.02982e+03   -3.17107e+02
     Coulomb-14        LJ (SR)  Disper. corr.   Coulomb (SR)   Coul. recip.
    2.83592e+04    1.23656e+05   -7.46771e+03   -9.38606e+05    5.31401e+03
      Potential    Kinetic En.   Total Energy  Conserved En.    Temperature
   -7.78929e+05    1.37549e+05   -6.41380e+05    1.64461e+07    2.99542e+02
 Pres. DC (bar) Pressure (bar)   Constr. rmsd
   -2.21056e+02    8.35860e+01    0.00000e+00

           Step           Time
      233495000   466990.00000

   Energies (kJ/mol)
        G96Bond       G96Angle    Proper Dih.  Improper Dih.          LJ-14
    2.32549e+03    3.60894e+03    2.82576e+03    1.04811e+03   -2.91129e+02
     Coulomb-14        LJ (SR)  Disper. corr.   Coulomb (SR)   Coul. recip.
    2.83763e+04    1.23134e+05   -7.47524e+03   -9.40243e+05    5.22838e+03
      Potential    Kinetic En.   Total Energy  Conserved En.    Temperature
   -7.81462e+05    1.37680e+05   -6.43782e+05    1.64468e+07    2.99826e+02
 Pres. DC (bar) Pressure (bar)   Constr. rmsd
   -2.21501e+02   -6.11917e+01    0.00000e+00

           Step           Time
      233500000   467000.00000

   Energies (kJ/mol)
        G96Bond       G96Angle    Proper Dih.  Improper Dih.          LJ-14
    2.22254e+03    3.65454e+03    2.92236e+03    1.05288e+03   -3.42098e+02
     Coulomb-14        LJ (SR)  Disper. corr.   Coulomb (SR)   Coul. recip.
    2.83101e+04    1.26303e+05   -7.48583e+03   -9.44168e+05    5.05329e+03
      Potential    Kinetic En.   Total Energy  Conserved En.    Temperature
   -7.82478e+05    1.37331e+05   -6.45147e+05    1.64470e+07    2.99066e+02
 Pres. DC (bar) Pressure (bar)   Constr. rmsd
   -2.22128e+02    2.56296e+02    0.00000e+00

           Step           Time
      233505000   467010.00000

   Energies (kJ/mol)
        G96Bond       G96Angle    Proper Dih.  Improper Dih.          LJ-14
    2.44888e+03    3.64729e+03    2.79978e+03    1.00798e+03   -3.66186e+02
     Coulomb-14        LJ (SR)  Disper. corr.   Coulomb (SR)   Coul. recip.
    2.84651e+04    1.23066e+05   -7.40543e+03   -9.38358e+05    5.26029e+03
      Potential    Kinetic En.   Total Energy  Conserved En.    Temperature
   -7.79434e+05    1.37267e+05   -6.42167e+05    1.64472e+07    2.98927e+02
 Pres. DC (bar) Pressure (bar)   Constr. rmsd
   -2.17389e+02   -7.60783e+01    0.00000e+00

           Step           Time
      233510000   467020.00000

   Energies (kJ/mol)
        G96Bond       G96Angle    Proper Dih.  Improper Dih.          LJ-14
    2.25376e+03    3.92429e+03    2.82931e+03    1.07215e+03   -4.00092e+02
     Coulomb-14        LJ (SR)  Disper. corr.   Coulomb (SR)   Coul. recip.
    2.83255e+04    1.23982e+05   -7.43517e+03   -9.38996e+05    5.10686e+03
      Potential    Kinetic En.   Total Energy  Conserved En.    Temperature
   -7.79337e+05    1.38085e+05   -6.41252e+05    1.64474e+07    3.00707e+02
 Pres. DC (bar) Pressure (bar)   Constr. rmsd
   -2.19136e+02    3.12835e+01    0.00000e+00

           Step           Time
      233515000   467030.00000

   Energies (kJ/mol)
        G96Bond       G96Angle    Proper Dih.  Improper Dih.          LJ-14
    2.33636e+03    3.71718e+03    2.74235e+03    1.09902e+03   -3.31714e+02
     Coulomb-14        LJ (SR)  Disper. corr.   Coulomb (SR)   Coul. recip.
    2.85111e+04    1.23621e+05   -7.44686e+03   -9.40064e+05    5.15632e+03
      Potential    Kinetic En.   Total Energy  Conserved En.    Temperature
   -7.80659e+05    1.36254e+05   -6.44405e+05    1.64481e+07    2.96722e+02
 Pres. DC (bar) Pressure (bar)   Constr. rmsd
   -2.19825e+02   -8.31289e+01    0.00000e+00

           Step           Time
      233520000   467040.00000

   Energies (kJ/mol)
        G96Bond       G96Angle    Proper Dih.  Improper Dih.          LJ-14
    2.28335e+03    3.85294e+03    2.82628e+03    1.12138e+03   -3.01886e+02
     Coulomb-14        LJ (SR)  Disper. corr.   Coulomb (SR)   Coul. recip.
    2.80404e+04    1.23947e+05   -7.45028e+03   -9.41930e+05    5.19346e+03
      Potential    Kinetic En.   Total Energy  Conserved En.    Temperature
   -7.82417e+05    1.38537e+05   -6.43880e+05    1.64484e+07    3.01692e+02
 Pres. DC (bar) Pressure (bar)   Constr. rmsd
   -2.20026e+02   -1.08221e+02    0.00000e+00

           Step           Time
      233525000   467050.00000

   Energies (kJ/mol)
        G96Bond       G96Angle    Proper Dih.  Improper Dih.          LJ-14
    2.36023e+03    4.02199e+03    2.78854e+03    1.08872e+03   -3.44722e+02
     Coulomb-14        LJ (SR)  Disper. corr.   Coulomb (SR)   Coul. recip.
    2.81962e+04    1.23273e+05   -7.43677e+03   -9.40408e+05    5.35210e+03
      Potential    Kinetic En.   Total Energy  Conserved En.    Temperature
   -7.81108e+05    1.38122e+05   -6.42987e+05    1.64489e+07    3.00788e+02
 Pres. DC (bar) Pressure (bar)   Constr. rmsd
   -2.19230e+02   -1.60315e+02    0.00000e+00

           Step           Time
      233530000   467060.00000

   Energies (kJ/mol)
        G96Bond       G96Angle    Proper Dih.  Improper Dih.          LJ-14
    2.34637e+03    3.80819e+03    2.87271e+03    1.10818e+03   -3.32686e+02
     Coulomb-14        LJ (SR)  Disper. corr.   Coulomb (SR)   Coul. recip.
    2.80552e+04    1.23065e+05   -7.46143e+03   -9.39544e+05    5.26644e+03
      Potential    Kinetic En.   Total Energy  Conserved En.    Temperature
   -7.80816e+05    1.38294e+05   -6.42522e+05    1.64492e+07    3.01163e+02
 Pres. DC (bar) Pressure (bar)   Constr. rmsd
   -2.20684e+02   -7.22514e+01    0.00000e+00

           Step           Time
      233535000   467070.00000

   Energies (kJ/mol)
        G96Bond       G96Angle    Proper Dih.  Improper Dih.          LJ-14
    2.37131e+03    3.79122e+03    2.85467e+03    1.19692e+03   -3.06545e+02
     Coulomb-14        LJ (SR)  Disper. corr.   Coulomb (SR)   Coul. recip.
    2.82035e+04    1.24330e+05   -7.45289e+03   -9.40039e+05    5.22798e+03
      Potential    Kinetic En.   Total Energy  Conserved En.    Temperature
   -7.79822e+05    1.37583e+05   -6.42240e+05    1.64494e+07    2.99615e+02
 Pres. DC (bar) Pressure (bar)   Constr. rmsd
   -2.20180e+02   -1.36410e+01    0.00000e+00

           Step           Time
      233540000   467080.00000

   Energies (kJ/mol)
        G96Bond       G96Angle    Proper Dih.  Improper Dih.          LJ-14
    2.38487e+03    3.83703e+03    2.86800e+03    1.07379e+03   -3.77744e+02
     Coulomb-14        LJ (SR)  Disper. corr.   Coulomb (SR)   Coul. recip.
    2.83173e+04    1.22424e+05   -7.43432e+03   -9.38245e+05    5.11551e+03
      Potential    Kinetic En.   Total Energy  Conserved En.    Temperature
   -7.80036e+05    1.37616e+05   -6.42420e+05    1.64497e+07    2.99687e+02
 Pres. DC (bar) Pressure (bar)   Constr. rmsd
   -2.19086e+02   -1.23426e+02    0.00000e+00

           Step           Time
      233545000   467090.00000

   Energies (kJ/mol)
        G96Bond       G96Angle    Proper Dih.  Improper Dih.          LJ-14
    2.27556e+03    3.77405e+03    2.78763e+03    1.10391e+03   -3.21004e+02
     Coulomb-14        LJ (SR)  Disper. corr.   Coulomb (SR)   Coul. recip.
    2.83354e+04    1.22663e+05   -7.42731e+03   -9.39223e+05    5.30106e+03
      Potential    Kinetic En.   Total Energy  Conserved En.    Temperature
   -7.80731e+05    1.38339e+05   -6.42392e+05    1.64501e+07    3.01262e+02
 Pres. DC (bar) Pressure (bar)   Constr. rmsd
   -2.18674e+02   -2.72220e+02    0.00000e+00

           Step           Time
      233550000   467100.00000

   Energies (kJ/mol)
        G96Bond       G96Angle    Proper Dih.  Improper Dih.          LJ-14
    2.38450e+03    3.74682e+03    2.88121e+03    1.10472e+03   -2.90325e+02
     Coulomb-14        LJ (SR)  Disper. corr.   Coulomb (SR)   Coul. recip.
    2.84707e+04    1.25099e+05   -7.48125e+03   -9.42439e+05    5.21543e+03
      Potential    Kinetic En.   Total Energy  Conserved En.    Temperature
   -7.81308e+05    1.37273e+05   -6.44034e+05    1.64505e+07    2.98940e+02
 Pres. DC (bar) Pressure (bar)   Constr. rmsd
   -2.21857e+02    1.06946e+02    0.00000e+00

           Step           Time
      233555000   467110.00000

   Energies (kJ/mol)
        G96Bond       G96Angle    Proper Dih.  Improper Dih.          LJ-14
    2.45232e+03    3.87326e+03    2.83926e+03    1.07719e+03   -3.88616e+02
     Coulomb-14        LJ (SR)  Disper. corr.   Coulomb (SR)   Coul. recip.
    2.83032e+04    1.25119e+05   -7.45387e+03   -9.41352e+05    5.26748e+03
      Potential    Kinetic En.   Total Energy  Conserved En.    Temperature
   -7.80262e+05    1.38397e+05   -6.41866e+05    1.64508e+07    3.01387e+02
 Pres. DC (bar) Pressure (bar)   Constr. rmsd
   -2.20238e+02    4.41515e+01    0.00000e+00

           Step           Time
      233560000   467120.00000

   Energies (kJ/mol)
        G96Bond       G96Angle    Proper Dih.  Improper Dih.          LJ-14
    2.36480e+03    3.74825e+03    2.83257e+03    1.15154e+03   -3.88521e+02
     Coulomb-14        LJ (SR)  Disper. corr.   Coulomb (SR)   Coul. recip.
    2.81795e+04    1.23969e+05   -7.40879e+03   -9.40249e+05    5.16632e+03
      Potential    Kinetic En.   Total Energy  Conserved En.    Temperature
   -7.80635e+05    1.37177e+05   -6.43458e+05    1.64512e+07    2.98731e+02
 Pres. DC (bar) Pressure (bar)   Constr. rmsd
   -2.17585e+02   -1.07531e+02    0.00000e+00

           Step           Time
      233565000   467130.00000

   Energies (kJ/mol)
        G96Bond       G96Angle    Proper Dih.  Improper Dih.          LJ-14
    2.38709e+03    3.85544e+03    2.78726e+03    1.15305e+03   -3.40890e+02
     Coulomb-14        LJ (SR)  Disper. corr.   Coulomb (SR)   Coul. recip.
    2.83299e+04    1.23623e+05   -7.42785e+03   -9.39413e+05    5.32992e+03
      Potential    Kinetic En.   Total Energy  Conserved En.    Temperature
   -7.79716e+05    1.37280e+05   -6.42436e+05    1.64519e+07    2.98955e+02
 Pres. DC (bar) Pressure (bar)   Constr. rmsd
   -2.18705e+02    3.44522e+01    0.00000e+00

           Step           Time
      233570000   467140.00000

   Energies (kJ/mol)
        G96Bond       G96Angle    Proper Dih.  Improper Dih.          LJ-14
    2.31385e+03    3.72505e+03    2.74676e+03    1.08284e+03   -3.65723e+02
     Coulomb-14        LJ (SR)  Disper. corr.   Coulomb (SR)   Coul. recip.
    2.83223e+04    1.25035e+05   -7.49170e+03   -9.41568e+05    5.22926e+03
      Potential    Kinetic En.   Total Energy  Conserved En.    Temperature
   -7.80970e+05    1.37378e+05   -6.43592e+05    1.64525e+07    2.99168e+02
 Pres. DC (bar) Pressure (bar)   Constr. rmsd
   -2.22477e+02    1.68425e+02    0.00000e+00

           Step           Time
      233575000   467150.00000

   Energies (kJ/mol)
        G96Bond       G96Angle    Proper Dih.  Improper Dih.          LJ-14
    2.29728e+03    3.76889e+03    2.76598e+03    1.13468e+03   -3.74744e+02
     Coulomb-14        LJ (SR)  Disper. corr.   Coulomb (SR)   Coul. recip.
    2.81874e+04    1.24645e+05   -7.43263e+03   -9.40812e+05    5.39985e+03
      Potential    Kinetic En.   Total Energy  Conserved En.    Temperature
   -7.80420e+05    1.37360e+05   -6.43059e+05    1.64530e+07    2.99130e+02
 Pres. DC (bar) Pressure (bar)   Constr. rmsd
   -2.18987e+02    6.23173e+01    0.00000e+00

           Step           Time
      233580000   467160.00000

   Energies (kJ/mol)
        G96Bond       G96Angle    Proper Dih.  Improper Dih.          LJ-14
    2.50567e+03    3.75217e+03    2.85541e+03    1.08357e+03   -3.06496e+02
     Coulomb-14        LJ (SR)  Disper. corr.   Coulomb (SR)   Coul. recip.
    2.82091e+04    1.24371e+05   -7.48003e+03   -9.41204e+05    5.32694e+03
      Potential    Kinetic En.   Total Energy  Conserved En.    Temperature
   -7.80887e+05    1.38416e+05   -6.42471e+05    1.64532e+07    3.01429e+02
 Pres. DC (bar) Pressure (bar)   Constr. rmsd
   -2.21785e+02    9.86665e+01    0.00000e+00

           Step           Time
      233585000   467170.00000

   Energies (kJ/mol)
        G96Bond       G96Angle    Proper Dih.  Improper Dih.          LJ-14
    2.33456e+03    3.78660e+03    2.74545e+03    1.14507e+03   -3.55142e+02
     Coulomb-14        LJ (SR)  Disper. corr.   Coulomb (SR)   Coul. recip.
    2.83236e+04    1.24379e+05   -7.48189e+03   -9.39472e+05    5.34155e+03
      Potential    Kinetic En.   Total Energy  Conserved En.    Temperature
   -7.79254e+05    1.37575e+05   -6.41679e+05    1.64536e+07    2.99597e+02
 Pres. DC (bar) Pressure (bar)   Constr. rmsd
   -2.21895e+02    1.73589e+02    0.00000e+00

           Step           Time
      233590000   467180.00000

   Energies (kJ/mol)
        G96Bond       G96Angle    Proper Dih.  Improper Dih.          LJ-14
    2.46740e+03    3.68863e+03    2.75292e+03    1.05257e+03   -3.47055e+02
     Coulomb-14        LJ (SR)  Disper. corr.   Coulomb (SR)   Coul. recip.
    2.83491e+04    1.23681e+05   -7.44648e+03   -9.39696e+05    5.21209e+03
      Potential    Kinetic En.   Total Energy  Conserved En.    Temperature
   -7.80287e+05    1.37503e+05   -6.42784e+05    1.64538e+07    2.99441e+02
 Pres. DC (bar) Pressure (bar)   Constr. rmsd
   -2.19802e+02    4.11107e+00    0.00000e+00

           Step           Time
      233595000   467190.00000

   Energies (kJ/mol)
        G96Bond       G96Angle    Proper Dih.  Improper Dih.          LJ-14
    2.32431e+03    3.87332e+03    2.74437e+03    1.18408e+03   -3.36571e+02
     Coulomb-14        LJ (SR)  Disper. corr.   Coulomb (SR)   Coul. recip.
    2.82891e+04    1.24407e+05   -7.47958e+03   -9.39169e+05    5.34473e+03
      Potential    Kinetic En.   Total Energy  Conserved En.    Temperature
   -7.78818e+05    1.37764e+05   -6.41054e+05    1.64541e+07    3.00009e+02
 Pres. DC (bar) Pressure (bar)   Constr. rmsd
   -2.21758e+02    1.39520e+02    0.00000e+00

           Step           Time
      233600000   467200.00000

   Energies (kJ/mol)
        G96Bond       G96Angle    Proper Dih.  Improper Dih.          LJ-14
    2.36379e+03    3.61331e+03    2.86281e+03    1.12053e+03   -2.37145e+02
     Coulomb-14        LJ (SR)  Disper. corr.   Coulomb (SR)   Coul. recip.
    2.81908e+04    1.25297e+05   -7.49652e+03   -9.42617e+05    5.21557e+03
      Potential    Kinetic En.   Total Energy  Conserved En.    Temperature
   -7.81686e+05    1.36985e+05   -6.44702e+05    1.64545e+07    2.98312e+02
 Pres. DC (bar) Pressure (bar)   Constr. rmsd
   -2.22763e+02    2.46201e+02    0.00000e+00

           Step           Time
      233605000   467210.00000

   Energies (kJ/mol)
        G96Bond       G96Angle    Proper Dih.  Improper Dih.          LJ-14
    2.44899e+03    3.76200e+03    2.75210e+03    1.02494e+03   -3.01121e+02
     Coulomb-14        LJ (SR)  Disper. corr.   Coulomb (SR)   Coul. recip.
    2.82010e+04    1.25479e+05   -7.48803e+03   -9.42468e+05    5.26335e+03
      Potential    Kinetic En.   Total Energy  Conserved En.    Temperature
   -7.81325e+05    1.38014e+05   -6.43311e+05    1.64547e+07    3.00553e+02
 Pres. DC (bar) Pressure (bar)   Constr. rmsd
   -2.22259e+02    2.46201e+02    0.00000e+00

           Step           Time
      233610000   467220.00000

   Energies (kJ/mol)
        G96Bond       G96Angle    Proper Dih.  Improper Dih.          LJ-14
    2.38849e+03    3.90904e+03    2.77800e+03    1.17249e+03   -3.47769e+02
     Coulomb-14        LJ (SR)  Disper. corr.   Coulomb (SR)   Coul. recip.
    2.82699e+04    1.23656e+05   -7.49583e+03   -9.40701e+05    5.32085e+03
      Potential    Kinetic En.   Total Energy  Conserved En.    Temperature
   -7.81049e+05    1.38206e+05   -6.42844e+05    1.64553e+07    3.00971e+02
 Pres. DC (bar) Pressure (bar)   Constr. rmsd
   -2.22722e+02    5.01657e+01    0.00000e+00

           Step           Time
      233615000   467230.00000

   Energies (kJ/mol)
        G96Bond       G96Angle    Proper Dih.  Improper Dih.          LJ-14
    2.29786e+03    3.84415e+03    2.90907e+03    1.09417e+03   -3.68833e+02
     Coulomb-14        LJ (SR)  Disper. corr.   Coulomb (SR)   Coul. recip.
    2.82760e+04    1.25031e+05   -7.49908e+03   -9.41394e+05    5.30430e+03
      Potential    Kinetic En.   Total Energy  Conserved En.    Temperature
   -7.80505e+05    1.37727e+05   -6.42779e+05    1.64557e+07    2.99927e+02
 Pres. DC (bar) Pressure (bar)   Constr. rmsd
   -2.22915e+02    2.01914e+02    0.00000e+00

           Step           Time
      233620000   467240.00000

   Energies (kJ/mol)
        G96Bond       G96Angle    Proper Dih.  Improper Dih.          LJ-14
    2.42638e+03    3.89739e+03    2.83669e+03    1.15889e+03   -2.52832e+02
     Coulomb-14        LJ (SR)  Disper. corr.   Coulomb (SR)   Coul. recip.
    2.82828e+04    1.23216e+05   -7.44024e+03   -9.39271e+05    5.17288e+03
      Potential    Kinetic En.   Total Energy  Conserved En.    Temperature
   -7.79973e+05    1.38416e+05   -6.41557e+05    1.64560e+07    3.01429e+02
 Pres. DC (bar) Pressure (bar)   Constr. rmsd
   -2.19434e+02    1.03329e+01    0.00000e+00

           Step           Time
      233625000   467250.00000

   Energies (kJ/mol)
        G96Bond       G96Angle    Proper Dih.  Improper Dih.          LJ-14
    2.42147e+03    3.86211e+03    2.87019e+03    1.19197e+03   -3.12010e+02
     Coulomb-14        LJ (SR)  Disper. corr.   Coulomb (SR)   Coul. recip.
    2.83626e+04    1.22009e+05   -7.45171e+03   -9.36198e+05    5.23754e+03
      Potential    Kinetic En.   Total Energy  Conserved En.    Temperature
   -7.78007e+05    1.38661e+05   -6.39346e+05    1.64566e+07    3.01962e+02
 Pres. DC (bar) Pressure (bar)   Constr. rmsd
   -2.20111e+02    1.91476e+01    0.00000e+00

           Step           Time
      233630000   467260.00000

   Energies (kJ/mol)
        G96Bond       G96Angle    Proper Dih.  Improper Dih.          LJ-14
    2.41559e+03    3.67493e+03    2.83636e+03    1.12084e+03   -2.02185e+02
     Coulomb-14        LJ (SR)  Disper. corr.   Coulomb (SR)   Coul. recip.
    2.85555e+04    1.24332e+05   -7.44010e+03   -9.39710e+05    5.27094e+03
      Potential    Kinetic En.   Total Energy  Conserved En.    Temperature
   -7.79147e+05    1.37966e+05   -6.41181e+05    1.64571e+07    3.00448e+02
 Pres. DC (bar) Pressure (bar)   Constr. rmsd
   -2.19426e+02    7.05603e+01    0.00000e+00

           Step           Time
      233635000   467270.00000

   Energies (kJ/mol)
        G96Bond       G96Angle    Proper Dih.  Improper Dih.          LJ-14
    2.39017e+03    3.66934e+03    2.76843e+03    1.07546e+03   -3.13984e+02
     Coulomb-14        LJ (SR)  Disper. corr.   Coulomb (SR)   Coul. recip.
    2.82211e+04    1.23785e+05   -7.46068e+03   -9.39998e+05    5.23521e+03
      Potential    Kinetic En.   Total Energy  Conserved En.    Temperature
   -7.80628e+05    1.37492e+05   -6.43137e+05    1.64577e+07    2.99416e+02
 Pres. DC (bar) Pressure (bar)   Constr. rmsd
   -2.20640e+02   -5.21599e+01    0.00000e+00

           Step           Time
      233640000   467280.00000

   Energies (kJ/mol)
        G96Bond       G96Angle    Proper Dih.  Improper Dih.          LJ-14
    2.25249e+03    3.81880e+03    2.83328e+03    1.07253e+03   -3.67832e+02
     Coulomb-14        LJ (SR)  Disper. corr.   Coulomb (SR)   Coul. recip.
    2.86555e+04    1.23587e+05   -7.43959e+03   -9.40503e+05    5.25552e+03
      Potential    Kinetic En.   Total Energy  Conserved En.    Temperature
   -7.80835e+05    1.36381e+05   -6.44455e+05    1.64578e+07    2.96997e+02
 Pres. DC (bar) Pressure (bar)   Constr. rmsd
   -2.19396e+02   -1.13159e+02    0.00000e+00

           Step           Time
      233645000   467290.00000

   Energies (kJ/mol)
        G96Bond       G96Angle    Proper Dih.  Improper Dih.          LJ-14
    2.28570e+03    3.88907e+03    2.79286e+03    1.14349e+03   -3.33345e+02
     Coulomb-14        LJ (SR)  Disper. corr.   Coulomb (SR)   Coul. recip.
    2.82606e+04    1.24695e+05   -7.42011e+03   -9.38577e+05    5.18361e+03
      Potential    Kinetic En.   Total Energy  Conserved En.    Temperature
   -7.78080e+05    1.37784e+05   -6.40296e+05    1.64583e+07    3.00053e+02
 Pres. DC (bar) Pressure (bar)   Constr. rmsd
   -2.18250e+02    2.32423e+02    0.00000e+00

           Step           Time
      233650000   467300.00000

   Energies (kJ/mol)
        G96Bond       G96Angle    Proper Dih.  Improper Dih.          LJ-14
    2.23267e+03    3.84072e+03    2.79877e+03    1.01213e+03   -2.97918e+02
     Coulomb-14        LJ (SR)  Disper. corr.   Coulomb (SR)   Coul. recip.
    2.82099e+04    1.22922e+05   -7.46161e+03   -9.40309e+05    5.26617e+03
      Potential    Kinetic En.   Total Energy  Conserved En.    Temperature
   -7.81786e+05    1.37389e+05   -6.44398e+05    1.64585e+07    2.99192e+02
 Pres. DC (bar) Pressure (bar)   Constr. rmsd
   -2.20695e+02   -1.73898e+02    0.00000e+00

           Step           Time
      233655000   467310.00000

   Energies (kJ/mol)
        G96Bond       G96Angle    Proper Dih.  Improper Dih.          LJ-14
    2.25625e+03    3.66386e+03    2.93375e+03    1.08053e+03   -3.24137e+02
     Coulomb-14        LJ (SR)  Disper. corr.   Coulomb (SR)   Coul. recip.
    2.84102e+04    1.25141e+05   -7.48384e+03   -9.41403e+05    5.25327e+03
      Potential    Kinetic En.   Total Energy  Conserved En.    Temperature
   -7.80472e+05    1.37405e+05   -6.43068e+05    1.64586e+07    2.99226e+02
 Pres. DC (bar) Pressure (bar)   Constr. rmsd
   -2.22010e+02    2.83786e+02    0.00000e+00

           Step           Time
      233660000   467320.00000

   Energies (kJ/mol)
        G96Bond       G96Angle    Proper Dih.  Improper Dih.          LJ-14
    2.34109e+03    3.61673e+03    2.80909e+03    1.01148e+03   -2.91222e+02
     Coulomb-14        LJ (SR)  Disper. corr.   Coulomb (SR)   Coul. recip.
    2.83355e+04    1.27160e+05   -7.47834e+03   -9.45845e+05    5.37218e+03
      Potential    Kinetic En.   Total Energy  Conserved En.    Temperature
   -7.82969e+05    1.38136e+05   -6.44833e+05    1.64587e+07    3.00819e+02
 Pres. DC (bar) Pressure (bar)   Constr. rmsd
   -2.21685e+02    2.64477e+02    0.00000e+00

           Step           Time
      233665000   467330.00000

   Energies (kJ/mol)
        G96Bond       G96Angle    Proper Dih.  Improper Dih.          LJ-14
    2.40379e+03    3.86204e+03    2.74217e+03    1.13012e+03   -3.46623e+02
     Coulomb-14        LJ (SR)  Disper. corr.   Coulomb (SR)   Coul. recip.
    2.81408e+04    1.24424e+05   -7.50090e+03   -9.42575e+05    5.09817e+03
      Potential    Kinetic En.   Total Energy  Conserved En.    Temperature
   -7.82622e+05    1.36790e+05   -6.45832e+05    1.64591e+07    2.97888e+02
 Pres. DC (bar) Pressure (bar)   Constr. rmsd
   -2.23023e+02    6.46390e+01    0.00000e+00

           Step           Time
      233670000   467340.00000

   Energies (kJ/mol)
        G96Bond       G96Angle    Proper Dih.  Improper Dih.          LJ-14
    2.35047e+03    3.71190e+03    2.73713e+03    1.11925e+03   -3.33698e+02
     Coulomb-14        LJ (SR)  Disper. corr.   Coulomb (SR)   Coul. recip.
    2.84680e+04    1.23016e+05   -7.45097e+03   -9.38567e+05    5.06725e+03
      Potential    Kinetic En.   Total Energy  Conserved En.    Temperature
   -7.79881e+05    1.37459e+05   -6.42422e+05    1.64600e+07    2.99346e+02
 Pres. DC (bar) Pressure (bar)   Constr. rmsd
   -2.20067e+02   -1.41012e+02    0.00000e+00

           Step           Time
      233675000   467350.00000

   Energies (kJ/mol)
        G96Bond       G96Angle    Proper Dih.  Improper Dih.          LJ-14
    2.18529e+03    3.59656e+03    2.81351e+03    1.11090e+03   -3.44150e+02
     Coulomb-14        LJ (SR)  Disper. corr.   Coulomb (SR)   Coul. recip.
    2.83791e+04    1.24371e+05   -7.46958e+03   -9.42401e+05    5.18367e+03
      Potential    Kinetic En.   Total Energy  Conserved En.    Temperature
   -7.82575e+05    1.37702e+05   -6.44874e+05    1.64601e+07    2.99873e+02
 Pres. DC (bar) Pressure (bar)   Constr. rmsd
   -2.21167e+02   -5.83416e+00    0.00000e+00

           Step           Time
      233680000   467360.00000

   Energies (kJ/mol)
        G96Bond       G96Angle    Proper Dih.  Improper Dih.          LJ-14
    2.27542e+03    3.78731e+03    2.82094e+03    1.13342e+03   -3.48155e+02
     Coulomb-14        LJ (SR)  Disper. corr.   Coulomb (SR)   Coul. recip.
    2.85289e+04    1.23231e+05   -7.48694e+03   -9.40033e+05    5.29509e+03
      Potential    Kinetic En.   Total Energy  Conserved En.    Temperature
   -7.80796e+05    1.37621e+05   -6.43175e+05    1.64604e+07    2.99698e+02
 Pres. DC (bar) Pressure (bar)   Constr. rmsd
   -2.22194e+02    2.14778e+01    0.00000e+00

           Step           Time
      233685000   467370.00000

   Energies (kJ/mol)
        G96Bond       G96Angle    Proper Dih.  Improper Dih.          LJ-14
    2.32375e+03    3.73144e+03    2.85273e+03    1.08076e+03   -2.90874e+02
     Coulomb-14        LJ (SR)  Disper. corr.   Coulomb (SR)   Coul. recip.
    2.85194e+04    1.24712e+05   -7.48762e+03   -9.41980e+05    5.30627e+03
      Potential    Kinetic En.   Total Energy  Conserved En.    Temperature
   -7.81232e+05    1.36517e+05   -6.44716e+05    1.64613e+07    2.97293e+02
 Pres. DC (bar) Pressure (bar)   Constr. rmsd
   -2.22235e+02    1.96741e+02    0.00000e+00

           Step           Time
      233690000   467380.00000

   Energies (kJ/mol)
        G96Bond       G96Angle    Proper Dih.  Improper Dih.          LJ-14
    2.29169e+03    3.74628e+03    2.77120e+03    1.14294e+03   -3.79019e+02
     Coulomb-14        LJ (SR)  Disper. corr.   Coulomb (SR)   Coul. recip.
    2.84868e+04    1.22792e+05   -7.40727e+03   -9.38407e+05    5.28216e+03
      Potential    Kinetic En.   Total Energy  Conserved En.    Temperature
   -7.79680e+05    1.37521e+05   -6.42160e+05    1.64615e+07    2.99480e+02
 Pres. DC (bar) Pressure (bar)   Constr. rmsd
   -2.17497e+02   -1.88869e+02    0.00000e+00

           Step           Time
      233695000   467390.00000

   Energies (kJ/mol)
        G96Bond       G96Angle    Proper Dih.  Improper Dih.          LJ-14
    2.31467e+03    3.75276e+03    2.74619e+03    1.07257e+03   -2.35881e+02
     Coulomb-14        LJ (SR)  Disper. corr.   Coulomb (SR)   Coul. recip.
    2.84816e+04    1.22977e+05   -7.45339e+03   -9.38129e+05    5.14448e+03
      Potential    Kinetic En.   Total Energy  Conserved En.    Temperature
   -7.79330e+05    1.37676e+05   -6.41653e+05    1.64619e+07    2.99818e+02
 Pres. DC (bar) Pressure (bar)   Constr. rmsd
   -2.20210e+02    1.07063e+02    0.00000e+00

           Step           Time
      233700000   467400.00000

   Energies (kJ/mol)
        G96Bond       G96Angle    Proper Dih.  Improper Dih.          LJ-14
    2.29876e+03    3.88272e+03    2.91390e+03    1.10044e+03   -3.59095e+02
     Coulomb-14        LJ (SR)  Disper. corr.   Coulomb (SR)   Coul. recip.
    2.83827e+04    1.21885e+05   -7.40491e+03   -9.36150e+05    5.36491e+03
      Potential    Kinetic En.   Total Energy  Conserved En.    Temperature
   -7.78085e+05    1.37367e+05   -6.40719e+05    1.64623e+07    2.99144e+02
 Pres. DC (bar) Pressure (bar)   Constr. rmsd
   -2.17358e+02   -1.61908e+02    0.00000e+00

           Step           Time
      233705000   467410.00000

   Energies (kJ/mol)
        G96Bond       G96Angle    Proper Dih.  Improper Dih.          LJ-14
    2.24446e+03    3.62141e+03    2.85056e+03    1.10493e+03   -3.54010e+02
     Coulomb-14        LJ (SR)  Disper. corr.   Coulomb (SR)   Coul. recip.
    2.84771e+04    1.24548e+05   -7.51536e+03   -9.42652e+05    5.15398e+03
      Potential    Kinetic En.   Total Energy  Conserved En.    Temperature
   -7.82521e+05    1.38144e+05   -6.44377e+05    1.64625e+07    3.00836e+02
 Pres. DC (bar) Pressure (bar)   Constr. rmsd
   -2.23882e+02    1.10033e+02    0.00000e+00

           Step           Time
      233710000   467420.00000

   Energies (kJ/mol)
        G96Bond       G96Angle    Proper Dih.  Improper Dih.          LJ-14
    2.30826e+03    3.77275e+03    2.82339e+03    1.06435e+03   -3.55191e+02
     Coulomb-14        LJ (SR)  Disper. corr.   Coulomb (SR)   Coul. recip.
    2.84456e+04    1.24693e+05   -7.47693e+03   -9.41467e+05    5.23117e+03
      Potential    Kinetic En.   Total Energy  Conserved En.    Temperature
   -7.80960e+05    1.36896e+05   -6.44064e+05    1.64627e+07    2.98119e+02
 Pres. DC (bar) Pressure (bar)   Constr. rmsd
   -2.21601e+02    6.70133e+01    0.00000e+00

           Step           Time
      233715000   467430.00000

   Energies (kJ/mol)
        G96Bond       G96Angle    Proper Dih.  Improper Dih.          LJ-14
    2.39845e+03    3.62185e+03    2.89474e+03    1.04074e+03   -3.58535e+02
     Coulomb-14        LJ (SR)  Disper. corr.   Coulomb (SR)   Coul. recip.
    2.83727e+04    1.23912e+05   -7.47624e+03   -9.40620e+05    5.15632e+03
      Potential    Kinetic En.   Total Energy  Conserved En.    Temperature
   -7.81058e+05    1.37291e+05   -6.43768e+05    1.64630e+07    2.98979e+02
 Pres. DC (bar) Pressure (bar)   Constr. rmsd
   -2.21560e+02    4.26781e+01    0.00000e+00

           Step           Time
      233720000   467440.00000

   Energies (kJ/mol)
        G96Bond       G96Angle    Proper Dih.  Improper Dih.          LJ-14
    2.33448e+03    3.66985e+03    2.84707e+03    1.13078e+03   -3.30789e+02
     Coulomb-14        LJ (SR)  Disper. corr.   Coulomb (SR)   Coul. recip.
    2.86009e+04    1.24519e+05   -7.48604e+03   -9.41830e+05    5.36889e+03
      Potential    Kinetic En.   Total Energy  Conserved En.    Temperature
   -7.81176e+05    1.37951e+05   -6.43225e+05    1.64633e+07    3.00416e+02
 Pres. DC (bar) Pressure (bar)   Constr. rmsd
   -2.22141e+02    6.35968e+01    0.00000e+00

           Step           Time
      233725000   467450.00000

   Energies (kJ/mol)
        G96Bond       G96Angle    Proper Dih.  Improper Dih.          LJ-14
    2.46675e+03    3.76773e+03    2.74717e+03    1.14805e+03   -3.57384e+02
     Coulomb-14        LJ (SR)  Disper. corr.   Coulomb (SR)   Coul. recip.
    2.83818e+04    1.24114e+05   -7.51303e+03   -9.41622e+05    5.30242e+03
      Potential    Kinetic En.   Total Energy  Conserved En.    Temperature
   -7.81565e+05    1.38655e+05   -6.42909e+05    1.64637e+07    3.01950e+02
 Pres. DC (bar) Pressure (bar)   Constr. rmsd
   -2.23744e+02    1.11390e+02    0.00000e+00

           Step           Time
      233730000   467460.00000

   Energies (kJ/mol)
        G96Bond       G96Angle    Proper Dih.  Improper Dih.          LJ-14
    2.39184e+03    3.84075e+03    2.78523e+03    1.13814e+03   -2.58081e+02
     Coulomb-14        LJ (SR)  Disper. corr.   Coulomb (SR)   Coul. recip.
    2.82032e+04    1.25833e+05   -7.54296e+03   -9.42664e+05    5.29467e+03
      Potential    Kinetic En.   Total Energy  Conserved En.    Temperature
   -7.80979e+05    1.39071e+05   -6.41908e+05    1.64640e+07    3.02855e+02
 Pres. DC (bar) Pressure (bar)   Constr. rmsd
   -2.25528e+02    3.30170e+02    0.00000e+00

           Step           Time
      233735000   467470.00000

   Energies (kJ/mol)
        G96Bond       G96Angle    Proper Dih.  Improper Dih.          LJ-14
    2.40638e+03    3.90365e+03    2.86200e+03    1.03875e+03   -2.83959e+02
     Coulomb-14        LJ (SR)  Disper. corr.   Coulomb (SR)   Coul. recip.
    2.80959e+04    1.22560e+05   -7.44816e+03   -9.37817e+05    5.34308e+03
      Potential    Kinetic En.   Total Energy  Conserved En.    Temperature
   -7.79339e+05    1.37837e+05   -6.41502e+05    1.64644e+07    3.00168e+02
 Pres. DC (bar) Pressure (bar)   Constr. rmsd
   -2.19901e+02   -1.10129e+01    0.00000e+00

           Step           Time
      233740000   467480.00000

   Energies (kJ/mol)
        G96Bond       G96Angle    Proper Dih.  Improper Dih.          LJ-14
    2.41422e+03    3.63862e+03    2.84388e+03    1.11134e+03   -3.52429e+02
     Coulomb-14        LJ (SR)  Disper. corr.   Coulomb (SR)   Coul. recip.
    2.81993e+04    1.23722e+05   -7.40655e+03   -9.39762e+05    5.28007e+03
      Potential    Kinetic En.   Total Energy  Conserved En.    Temperature
   -7.80312e+05    1.36880e+05   -6.43432e+05    1.64648e+07    2.98084e+02
 Pres. DC (bar) Pressure (bar)   Constr. rmsd
   -2.17454e+02   -1.21069e+02    0.00000e+00

           Step           Time
      233745000   467490.00000

   Energies (kJ/mol)
        G96Bond       G96Angle    Proper Dih.  Improper Dih.          LJ-14
    2.31055e+03    3.79691e+03    2.85051e+03    1.15292e+03   -2.76715e+02
     Coulomb-14        LJ (SR)  Disper. corr.   Coulomb (SR)   Coul. recip.
    2.83063e+04    1.25897e+05   -7.52248e+03   -9.45321e+05    5.21875e+03
      Potential    Kinetic En.   Total Energy  Conserved En.    Temperature
   -7.83587e+05    1.38190e+05   -6.45397e+05    1.64653e+07    3.00937e+02
 Pres. DC (bar) Pressure (bar)   Constr. rmsd
   -2.24306e+02    2.96210e+02    0.00000e+00

           Step           Time
      233750000   467500.00000

   Energies (kJ/mol)
        G96Bond       G96Angle    Proper Dih.  Improper Dih.          LJ-14
    2.33463e+03    3.67934e+03    2.82498e+03    1.03546e+03   -2.96478e+02
     Coulomb-14        LJ (SR)  Disper. corr.   Coulomb (SR)   Coul. recip.
    2.82270e+04    1.22758e+05   -7.45556e+03   -9.39386e+05    5.16360e+03
      Potential    Kinetic En.   Total Energy  Conserved En.    Temperature
   -7.81115e+05    1.37418e+05   -6.43696e+05    1.64654e+07    2.99256e+02
 Pres. DC (bar) Pressure (bar)   Constr. rmsd
   -2.20338e+02   -1.24514e+02    0.00000e+00

           Step           Time
      233755000   467510.00000

   Energies (kJ/mol)
        G96Bond       G96Angle    Proper Dih.  Improper Dih.          LJ-14
    2.14130e+03    3.70550e+03    2.86970e+03    1.08272e+03   -3.23077e+02
     Coulomb-14        LJ (SR)  Disper. corr.   Coulomb (SR)   Coul. recip.
    2.83380e+04    1.24049e+05   -7.42452e+03   -9.40929e+05    5.15399e+03
      Potential    Kinetic En.   Total Energy  Conserved En.    Temperature
   -7.81336e+05    1.37323e+05   -6.44013e+05    1.64656e+07    2.99048e+02
 Pres. DC (bar) Pressure (bar)   Constr. rmsd
   -2.18509e+02   -1.36028e+01    0.00000e+00

           Step           Time
      233760000   467520.00000

   Energies (kJ/mol)
        G96Bond       G96Angle    Proper Dih.  Improper Dih.          LJ-14
    2.37418e+03    3.52159e+03    2.78801e+03    1.04705e+03   -3.09043e+02
     Coulomb-14        LJ (SR)  Disper. corr.   Coulomb (SR)   Coul. recip.
    2.84329e+04    1.23180e+05   -7.46398e+03   -9.39088e+05    5.22359e+03
      Potential    Kinetic En.   Total Energy  Conserved En.    Temperature
   -7.80294e+05    1.37670e+05   -6.42624e+05    1.64659e+07    2.99804e+02
 Pres. DC (bar) Pressure (bar)   Constr. rmsd
   -2.20835e+02   -3.39600e+01    0.00000e+00

           Step           Time
      233765000   467530.00000

   Energies (kJ/mol)
        G96Bond       G96Angle    Proper Dih.  Improper Dih.          LJ-14
    2.30187e+03    3.71023e+03    2.76932e+03    1.13082e+03   -2.33686e+02
     Coulomb-14        LJ (SR)  Disper. corr.   Coulomb (SR)   Coul. recip.
    2.84440e+04    1.22731e+05   -7.47550e+03   -9.38989e+05    5.14981e+03
      Potential    Kinetic En.   Total Energy  Conserved En.    Temperature
   -7.80461e+05    1.37698e+05   -6.42762e+05    1.64663e+07    2.99866e+02
 Pres. DC (bar) Pressure (bar)   Constr. rmsd
   -2.21516e+02   -1.17113e+01    0.00000e+00

           Step           Time
      233770000   467540.00000

   Energies (kJ/mol)
        G96Bond       G96Angle    Proper Dih.  Improper Dih.          LJ-14
    2.28147e+03    3.71113e+03    2.85329e+03    1.16038e+03   -2.45600e+02
     Coulomb-14        LJ (SR)  Disper. corr.   Coulomb (SR)   Coul. recip.
    2.85330e+04    1.22521e+05   -7.44116e+03   -9.38115e+05    5.21685e+03
      Potential    Kinetic En.   Total Energy  Conserved En.    Temperature
   -7.79525e+05    1.38458e+05   -6.41067e+05    1.64664e+07    3.01521e+02
 Pres. DC (bar) Pressure (bar)   Constr. rmsd
   -2.19488e+02   -6.83621e+01    0.00000e+00

           Step           Time
      233775000   467550.00000

   Energies (kJ/mol)
        G96Bond       G96Angle    Proper Dih.  Improper Dih.          LJ-14
    2.34988e+03    3.64406e+03    2.75846e+03    1.09198e+03   -3.15433e+02
     Coulomb-14        LJ (SR)  Disper. corr.   Coulomb (SR)   Coul. recip.
    2.81899e+04    1.23579e+05   -7.49745e+03   -9.40931e+05    5.20956e+03
      Potential    Kinetic En.   Total Energy  Conserved En.    Temperature
   -7.81920e+05    1.38958e+05   -6.42962e+05    1.64669e+07    3.02610e+02
 Pres. DC (bar) Pressure (bar)   Constr. rmsd
   -2.22818e+02    5.42046e+01    0.00000e+00

           Step           Time
      233780000   467560.00000

   Energies (kJ/mol)
        G96Bond       G96Angle    Proper Dih.  Improper Dih.          LJ-14
    2.38930e+03    3.76823e+03    2.87071e+03    1.09350e+03   -2.51936e+02
     Coulomb-14        LJ (SR)  Disper. corr.   Coulomb (SR)   Coul. recip.
    2.82890e+04    1.24592e+05   -7.45947e+03   -9.40953e+05    5.30790e+03
      Potential    Kinetic En.   Total Energy  Conserved En.    Temperature
   -7.80353e+05    1.37672e+05   -6.42681e+05    1.64671e+07    2.99808e+02
 Pres. DC (bar) Pressure (bar)   Constr. rmsd
   -2.20569e+02    4.06070e+00    0.00000e+00

           Step           Time
      233785000   467570.00000

   Energies (kJ/mol)
        G96Bond       G96Angle    Proper Dih.  Improper Dih.          LJ-14
    2.33739e+03    3.64441e+03    2.78796e+03    1.07197e+03   -3.37020e+02
     Coulomb-14        LJ (SR)  Disper. corr.   Coulomb (SR)   Coul. recip.
    2.85593e+04    1.24079e+05   -7.44798e+03   -9.41260e+05    5.21960e+03
      Potential    Kinetic En.   Total Energy  Conserved En.    Temperature
   -7.81346e+05    1.37279e+05   -6.44067e+05    1.64676e+07    2.98952e+02
 Pres. DC (bar) Pressure (bar)   Constr. rmsd
   -2.19891e+02   -9.83850e+01    0.00000e+00

           Step           Time
      233790000   467580.00000

   Energies (kJ/mol)
        G96Bond       G96Angle    Proper Dih.  Improper Dih.          LJ-14
    2.26364e+03    3.73818e+03    2.77475e+03    1.10934e+03   -2.77839e+02
     Coulomb-14        LJ (SR)  Disper. corr.   Coulomb (SR)   Coul. recip.
    2.85591e+04    1.23752e+05   -7.49805e+03   -9.41679e+05    5.11721e+03
      Potential    Kinetic En.   Total Energy  Conserved En.    Temperature
   -7.82141e+05    1.37192e+05   -6.44949e+05    1.64682e+07    2.98764e+02
 Pres. DC (bar) Pressure (bar)   Constr. rmsd
   -2.22854e+02    3.42991e+01    0.00000e+00

           Step           Time
      233795000   467590.00000

   Energies (kJ/mol)
        G96Bond       G96Angle    Proper Dih.  Improper Dih.          LJ-14
    2.32692e+03    3.69541e+03    2.86296e+03    1.09844e+03   -3.31571e+02
     Coulomb-14        LJ (SR)  Disper. corr.   Coulomb (SR)   Coul. recip.
    2.84186e+04    1.25456e+05   -7.46989e+03   -9.42084e+05    5.23902e+03
      Potential    Kinetic En.   Total Energy  Conserved En.    Temperature
   -7.80788e+05    1.37214e+05   -6.43574e+05    1.64683e+07    2.98811e+02
 Pres. DC (bar) Pressure (bar)   Constr. rmsd
   -2.21185e+02    2.12302e+02    0.00000e+00

           Step           Time
      233800000   467600.00000

   Energies (kJ/mol)
        G96Bond       G96Angle    Proper Dih.  Improper Dih.          LJ-14
    2.33351e+03    3.82707e+03    2.78569e+03    1.16569e+03   -4.47272e+02
     Coulomb-14        LJ (SR)  Disper. corr.   Coulomb (SR)   Coul. recip.
    2.80862e+04    1.25559e+05   -7.48290e+03   -9.43425e+05    5.19269e+03
      Potential    Kinetic En.   Total Energy  Conserved En.    Temperature
   -7.82405e+05    1.37361e+05   -6.45044e+05    1.64685e+07    2.99131e+02
 Pres. DC (bar) Pressure (bar)   Constr. rmsd
   -2.21955e+02    1.26674e+02    0.00000e+00

           Step           Time
      233805000   467610.00000

   Energies (kJ/mol)
        G96Bond       G96Angle    Proper Dih.  Improper Dih.          LJ-14
    2.36069e+03    3.71161e+03    2.85038e+03    1.11559e+03   -3.19979e+02
     Coulomb-14        LJ (SR)  Disper. corr.   Coulomb (SR)   Coul. recip.
    2.84470e+04    1.24956e+05   -7.49317e+03   -9.42021e+05    5.31888e+03
      Potential    Kinetic En.   Total Energy  Conserved En.    Temperature
   -7.81074e+05    1.37014e+05   -6.44060e+05    1.64690e+07    2.98376e+02
 Pres. DC (bar) Pressure (bar)   Constr. rmsd
   -2.22564e+02    1.88351e+02    0.00000e+00

           Step           Time
      233810000   467620.00000

   Energies (kJ/mol)
        G96Bond       G96Angle    Proper Dih.  Improper Dih.          LJ-14
    2.45679e+03    3.74372e+03    2.85711e+03    9.85697e+02   -2.93210e+02
     Coulomb-14        LJ (SR)  Disper. corr.   Coulomb (SR)   Coul. recip.
    2.82433e+04    1.23699e+05   -7.47369e+03   -9.39077e+05    5.11977e+03
      Potential    Kinetic En.   Total Energy  Conserved En.    Temperature
   -7.79739e+05    1.37296e+05   -6.42443e+05    1.64693e+07    2.98990e+02
 Pres. DC (bar) Pressure (bar)   Constr. rmsd
   -2.21410e+02    1.25048e+02    0.00000e+00

           Step           Time
      233815000   467630.00000

   Energies (kJ/mol)
        G96Bond       G96Angle    Proper Dih.  Improper Dih.          LJ-14
    2.34811e+03    3.77605e+03    2.82614e+03    1.14981e+03   -2.96912e+02
     Coulomb-14        LJ (SR)  Disper. corr.   Coulomb (SR)   Coul. recip.
    2.82314e+04    1.26178e+05   -7.45868e+03   -9.43829e+05    5.15755e+03
      Potential    Kinetic En.   Total Energy  Conserved En.    Temperature
   -7.81917e+05    1.38465e+05   -6.43452e+05    1.64698e+07    3.01536e+02
 Pres. DC (bar) Pressure (bar)   Constr. rmsd
   -2.20522e+02    1.69908e+02    0.00000e+00

           Step           Time
      233820000   467640.00000

   Energies (kJ/mol)
        G96Bond       G96Angle    Proper Dih.  Improper Dih.          LJ-14
    2.28539e+03    3.73816e+03    2.85735e+03    1.09233e+03   -3.23578e+02
     Coulomb-14        LJ (SR)  Disper. corr.   Coulomb (SR)   Coul. recip.
    2.83650e+04    1.22831e+05   -7.43333e+03   -9.39481e+05    5.27624e+03
      Potential    Kinetic En.   Total Energy  Conserved En.    Temperature
   -7.80792e+05    1.37381e+05   -6.43412e+05    1.64702e+07    2.99175e+02
 Pres. DC (bar) Pressure (bar)   Constr. rmsd
   -2.19028e+02   -2.13802e+02    0.00000e+00

           Step           Time
      233825000   467650.00000

   Energies (kJ/mol)
        G96Bond       G96Angle    Proper Dih.  Improper Dih.          LJ-14
    2.32757e+03    3.81958e+03    2.85188e+03    1.08771e+03   -4.04070e+02
     Coulomb-14        LJ (SR)  Disper. corr.   Coulomb (SR)   Coul. recip.
    2.83782e+04    1.24119e+05   -7.43877e+03   -9.40230e+05    5.14235e+03
      Potential    Kinetic En.   Total Energy  Conserved En.    Temperature
   -7.80347e+05    1.37735e+05   -6.42612e+05    1.64705e+07    2.99946e+02
 Pres. DC (bar) Pressure (bar)   Constr. rmsd
   -2.19348e+02   -1.49710e+01    0.00000e+00

           Step           Time
      233830000   467660.00000

   Energies (kJ/mol)
        G96Bond       G96Angle    Proper Dih.  Improper Dih.          LJ-14
    2.29461e+03    3.73345e+03    2.86150e+03    1.19291e+03   -3.46046e+02
     Coulomb-14        LJ (SR)  Disper. corr.   Coulomb (SR)   Coul. recip.
    2.81847e+04    1.23554e+05   -7.44193e+03   -9.38960e+05    5.30798e+03
      Potential    Kinetic En.   Total Energy  Conserved En.    Temperature
   -7.79618e+05    1.38322e+05   -6.41296e+05    1.64713e+07    3.01225e+02
 Pres. DC (bar) Pressure (bar)   Constr. rmsd
   -2.19534e+02    3.84456e+01    0.00000e+00

           Step           Time
      233835000   467670.00000

   Energies (kJ/mol)
        G96Bond       G96Angle    Proper Dih.  Improper Dih.          LJ-14
    2.39815e+03    3.78767e+03    2.85159e+03    1.15645e+03   -3.58316e+02
     Coulomb-14        LJ (SR)  Disper. corr.   Coulomb (SR)   Coul. recip.
    2.84950e+04    1.23706e+05   -7.45796e+03   -9.40712e+05    5.33060e+03
      Potential    Kinetic En.   Total Energy  Conserved En.    Temperature
   -7.80803e+05    1.37974e+05   -6.42829e+05    1.64718e+07    3.00466e+02
 Pres. DC (bar) Pressure (bar)   Constr. rmsd
   -2.20480e+02   -6.95217e+01    0.00000e+00

           Step           Time
      233840000   467680.00000

   Energies (kJ/mol)
        G96Bond       G96Angle    Proper Dih.  Improper Dih.          LJ-14
    2.43749e+03    3.72804e+03    2.87524e+03    1.02977e+03   -3.18153e+02
     Coulomb-14        LJ (SR)  Disper. corr.   Coulomb (SR)   Coul. recip.
    2.84013e+04    1.23099e+05   -7.43721e+03   -9.37637e+05    5.32368e+03
      Potential    Kinetic En.   Total Energy  Conserved En.    Temperature
   -7.78498e+05    1.38529e+05   -6.39969e+05    1.64723e+07    3.01676e+02
 Pres. DC (bar) Pressure (bar)   Constr. rmsd
   -2.19256e+02   -2.48015e+00    0.00000e+00

           Step           Time
      233845000   467690.00000

   Energies (kJ/mol)
        G96Bond       G96Angle    Proper Dih.  Improper Dih.          LJ-14
    2.31248e+03    3.68069e+03    2.76270e+03    1.07425e+03   -3.54380e+02
     Coulomb-14        LJ (SR)  Disper. corr.   Coulomb (SR)   Coul. recip.
    2.82349e+04    1.21906e+05   -7.42629e+03   -9.38219e+05    5.31918e+03
      Potential    Kinetic En.   Total Energy  Conserved En.    Temperature
   -7.80709e+05    1.37157e+05   -6.43552e+05    1.64724e+07    2.98687e+02
 Pres. DC (bar) Pressure (bar)   Constr. rmsd
   -2.18614e+02   -1.96567e+02    0.00000e+00

           Step           Time
      233850000   467700.00000

   Energies (kJ/mol)
        G96Bond       G96Angle    Proper Dih.  Improper Dih.          LJ-14
    2.23589e+03    3.77019e+03    2.89017e+03    1.11805e+03   -3.37139e+02
     Coulomb-14        LJ (SR)  Disper. corr.   Coulomb (SR)   Coul. recip.
    2.84775e+04    1.24792e+05   -7.50005e+03   -9.42813e+05    5.36842e+03
      Potential    Kinetic En.   Total Energy  Conserved En.    Temperature
   -7.81998e+05    1.37529e+05   -6.44469e+05    1.64728e+07    2.99497e+02
 Pres. DC (bar) Pressure (bar)   Constr. rmsd
   -2.22972e+02    1.90957e+02    0.00000e+00

           Step           Time
      233855000   467710.00000

   Energies (kJ/mol)
        G96Bond       G96Angle    Proper Dih.  Improper Dih.          LJ-14
    2.40922e+03    3.88093e+03    2.80306e+03    1.12266e+03   -3.33105e+02
     Coulomb-14        LJ (SR)  Disper. corr.   Coulomb (SR)   Coul. recip.
    2.80860e+04    1.24039e+05   -7.42649e+03   -9.39231e+05    5.35459e+03
      Potential    Kinetic En.   Total Energy  Conserved En.    Temperature
   -7.79295e+05    1.37614e+05   -6.41681e+05    1.64730e+07    2.99683e+02
 Pres. DC (bar) Pressure (bar)   Constr. rmsd
   -2.18625e+02   -6.94750e+01    0.00000e+00

           Step           Time
      233860000   467720.00000

   Energies (kJ/mol)
        G96Bond       G96Angle    Proper Dih.  Improper Dih.          LJ-14
    2.34020e+03    3.70169e+03    2.92975e+03    1.11751e+03   -3.21230e+02
     Coulomb-14        LJ (SR)  Disper. corr.   Coulomb (SR)   Coul. recip.
    2.82430e+04    1.24539e+05   -7.52244e+03   -9.42552e+05    5.29490e+03
      Potential    Kinetic En.   Total Energy  Conserved En.    Temperature
   -7.82230e+05    1.38197e+05   -6.44033e+05    1.64734e+07    3.00953e+02
 Pres. DC (bar) Pressure (bar)   Constr. rmsd
   -2.24304e+02    1.67090e+02    0.00000e+00

           Step           Time
      233865000   467730.00000

   Energies (kJ/mol)
        G96Bond       G96Angle    Proper Dih.  Improper Dih.          LJ-14
    2.28495e+03    3.73990e+03    2.77857e+03    1.08764e+03   -3.10020e+02
     Coulomb-14        LJ (SR)  Disper. corr.   Coulomb (SR)   Coul. recip.
    2.81265e+04    1.22252e+05   -7.41689e+03   -9.38282e+05    5.17454e+03
      Potential    Kinetic En.   Total Energy  Conserved En.    Temperature
   -7.80565e+05    1.38361e+05   -6.42204e+05    1.64737e+07    3.01309e+02
 Pres. DC (bar) Pressure (bar)   Constr. rmsd
   -2.18061e+02   -2.40647e+02    0.00000e+00

           Step           Time
      233870000   467740.00000

   Energies (kJ/mol)
        G96Bond       G96Angle    Proper Dih.  Improper Dih.          LJ-14
    2.44505e+03    3.56843e+03    2.82099e+03    1.09220e+03   -3.87739e+02
     Coulomb-14        LJ (SR)  Disper. corr.   Coulomb (SR)   Coul. recip.
    2.80678e+04    1.24692e+05   -7.52178e+03   -9.41495e+05    5.22610e+03
      Potential    Kinetic En.   Total Energy  Conserved En.    Temperature
   -7.81492e+05    1.38238e+05   -6.43254e+05    1.64746e+07    3.01041e+02
 Pres. DC (bar) Pressure (bar)   Constr. rmsd
   -2.24264e+02    1.80613e+02    0.00000e+00

           Step           Time
      233875000   467750.00000

   Energies (kJ/mol)
        G96Bond       G96Angle    Proper Dih.  Improper Dih.          LJ-14
    2.41010e+03    3.69189e+03    2.87320e+03    1.09927e+03   -3.25969e+02
     Coulomb-14        LJ (SR)  Disper. corr.   Coulomb (SR)   Coul. recip.
    2.80432e+04    1.26241e+05   -7.49006e+03   -9.43593e+05    5.30412e+03
      Potential    Kinetic En.   Total Energy  Conserved En.    Temperature
   -7.81746e+05    1.37518e+05   -6.44228e+05    1.64748e+07    2.99474e+02
 Pres. DC (bar) Pressure (bar)   Constr. rmsd
   -2.22379e+02    2.40808e+02    0.00000e+00

           Step           Time
      233880000   467760.00000

   Energies (kJ/mol)
        G96Bond       G96Angle    Proper Dih.  Improper Dih.          LJ-14
    2.27611e+03    3.74627e+03    2.88263e+03    1.10963e+03   -2.42689e+02
     Coulomb-14        LJ (SR)  Disper. corr.   Coulomb (SR)   Coul. recip.
    2.84423e+04    1.24079e+05   -7.46335e+03   -9.41831e+05    5.12010e+03
      Potential    Kinetic En.   Total Energy  Conserved En.    Temperature
   -7.81882e+05    1.38311e+05   -6.43571e+05    1.64752e+07    3.01200e+02
 Pres. DC (bar) Pressure (bar)   Constr. rmsd
   -2.20798e+02    4.95937e+01    0.00000e+00

           Step           Time
      233885000   467770.00000

   Energies (kJ/mol)
        G96Bond       G96Angle    Proper Dih.  Improper Dih.          LJ-14
    2.39355e+03    3.64473e+03    2.85749e+03    1.07505e+03   -3.51285e+02
     Coulomb-14        LJ (SR)  Disper. corr.   Coulomb (SR)   Coul. recip.
    2.82398e+04    1.24700e+05   -7.46766e+03   -9.41721e+05    5.31225e+03
      Potential    Kinetic En.   Total Energy  Conserved En.    Temperature
   -7.81317e+05    1.37435e+05   -6.43882e+05    1.64755e+07    2.99293e+02
 Pres. DC (bar) Pressure (bar)   Constr. rmsd
   -2.21053e+02    2.18921e+01    0.00000e+00

           Step           Time
      233890000   467780.00000

   Energies (kJ/mol)
        G96Bond       G96Angle    Proper Dih.  Improper Dih.          LJ-14
    2.39324e+03    3.70980e+03    2.76253e+03    1.07083e+03   -2.96461e+02
     Coulomb-14        LJ (SR)  Disper. corr.   Coulomb (SR)   Coul. recip.
    2.83857e+04    1.25282e+05   -7.44837e+03   -9.42691e+05    5.20098e+03
      Potential    Kinetic En.   Total Energy  Conserved En.    Temperature
   -7.81631e+05    1.37317e+05   -6.44313e+05    1.64758e+07    2.99036e+02
 Pres. DC (bar) Pressure (bar)   Constr. rmsd
   -2.19914e+02    8.42667e+01    0.00000e+00

           Step           Time
      233895000   467790.00000

   Energies (kJ/mol)
        G96Bond       G96Angle    Proper Dih.  Improper Dih.          LJ-14
    2.30693e+03    3.57010e+03    2.86432e+03    1.13295e+03   -3.33314e+02
     Coulomb-14        LJ (SR)  Disper. corr.   Coulomb (SR)   Coul. recip.
    2.83551e+04    1.24067e+05   -7.45762e+03   -9.40090e+05    5.48231e+03
      Potential    Kinetic En.   Total Energy  Conserved En.    Temperature
   -7.80102e+05    1.37973e+05   -6.42129e+05    1.64759e+07    3.00463e+02
 Pres. DC (bar) Pressure (bar)   Constr. rmsd
   -2.20460e+02   -7.22852e+01    0.00000e+00

           Step           Time
      233900000   467800.00000

   Energies (kJ/mol)
        G96Bond       G96Angle    Proper Dih.  Improper Dih.          LJ-14
    2.21362e+03    3.61596e+03    2.79974e+03    1.06718e+03   -3.00415e+02
     Coulomb-14        LJ (SR)  Disper. corr.   Coulomb (SR)   Coul. recip.
    2.81109e+04    1.23774e+05   -7.45058e+03   -9.40938e+05    5.16889e+03
      Potential    Kinetic En.   Total Energy  Conserved En.    Temperature
   -7.81939e+05    1.38074e+05   -6.43865e+05    1.64761e+07    3.00684e+02
 Pres. DC (bar) Pressure (bar)   Constr. rmsd
   -2.20044e+02   -2.98154e+01    0.00000e+00

           Step           Time
      233905000   467810.00000

   Energies (kJ/mol)
        G96Bond       G96Angle    Proper Dih.  Improper Dih.          LJ-14
    2.19278e+03    3.84276e+03    2.85985e+03    1.08201e+03   -3.28167e+02
     Coulomb-14        LJ (SR)  Disper. corr.   Coulomb (SR)   Coul. recip.
    2.81848e+04    1.23655e+05   -7.45124e+03   -9.39573e+05    5.32672e+03
      Potential    Kinetic En.   Total Energy  Conserved En.    Temperature
   -7.80209e+05    1.37777e+05   -6.42432e+05    1.64763e+07    3.00038e+02
 Pres. DC (bar) Pressure (bar)   Constr. rmsd
   -2.20083e+02    9.99853e+01    0.00000e+00

           Step           Time
      233910000   467820.00000

   Energies (kJ/mol)
        G96Bond       G96Angle    Proper Dih.  Improper Dih.          LJ-14
    2.38784e+03    3.76432e+03    2.83812e+03    1.11124e+03   -3.37917e+02
     Coulomb-14        LJ (SR)  Disper. corr.   Coulomb (SR)   Coul. recip.
    2.85409e+04    1.24741e+05   -7.44123e+03   -9.42197e+05    5.29871e+03
      Potential    Kinetic En.   Total Energy  Conserved En.    Temperature
   -7.81294e+05    1.37664e+05   -6.43630e+05    1.64767e+07    2.99791e+02
 Pres. DC (bar) Pressure (bar)   Constr. rmsd
   -2.19493e+02    2.55332e+01    0.00000e+00

           Step           Time
      233915000   467830.00000

   Energies (kJ/mol)
        G96Bond       G96Angle    Proper Dih.  Improper Dih.          LJ-14
    2.33881e+03    3.87117e+03    2.88424e+03    1.02552e+03   -3.85647e+02
     Coulomb-14        LJ (SR)  Disper. corr.   Coulomb (SR)   Coul. recip.
    2.82497e+04    1.24112e+05   -7.48121e+03   -9.40576e+05    5.21576e+03
      Potential    Kinetic En.   Total Energy  Conserved En.    Temperature
   -7.80746e+05    1.37690e+05   -6.43056e+05    1.64769e+07    2.99847e+02
 Pres. DC (bar) Pressure (bar)   Constr. rmsd
   -2.21855e+02    6.17882e+01    0.00000e+00

           Step           Time
      233920000   467840.00000

   Energies (kJ/mol)
        G96Bond       G96Angle    Proper Dih.  Improper Dih.          LJ-14
    2.37718e+03    3.62932e+03    2.81784e+03    1.13125e+03   -2.73546e+02
     Coulomb-14        LJ (SR)  Disper. corr.   Coulomb (SR)   Coul. recip.
    2.83802e+04    1.24594e+05   -7.44029e+03   -9.40956e+05    5.29551e+03
      Potential    Kinetic En.   Total Energy  Conserved En.    Temperature
   -7.80445e+05    1.36024e+05   -6.44422e+05    1.64771e+07    2.96219e+02
 Pres. DC (bar) Pressure (bar)   Constr. rmsd
   -2.19437e+02    8.21916e+00    0.00000e+00

           Step           Time
      233925000   467850.00000

   Energies (kJ/mol)
        G96Bond       G96Angle    Proper Dih.  Improper Dih.          LJ-14
    2.40884e+03    3.65080e+03    2.80497e+03    1.09989e+03   -2.84305e+02
     Coulomb-14        LJ (SR)  Disper. corr.   Coulomb (SR)   Coul. recip.
    2.84215e+04    1.24426e+05   -7.48739e+03   -9.42985e+05    5.19553e+03
      Potential    Kinetic En.   Total Energy  Conserved En.    Temperature
   -7.82749e+05    1.38713e+05   -6.44036e+05    1.64775e+07    3.02076e+02
 Pres. DC (bar) Pressure (bar)   Constr. rmsd
   -2.22221e+02    3.26862e+01    0.00000e+00

           Step           Time
      233930000   467860.00000

   Energies (kJ/mol)
        G96Bond       G96Angle    Proper Dih.  Improper Dih.          LJ-14
    2.34484e+03    3.78615e+03    2.75945e+03    1.08742e+03   -3.23746e+02
     Coulomb-14        LJ (SR)  Disper. corr.   Coulomb (SR)   Coul. recip.
    2.82781e+04    1.25020e+05   -7.51499e+03   -9.42248e+05    5.19323e+03
      Potential    Kinetic En.   Total Energy  Conserved En.    Temperature
   -7.81618e+05    1.38968e+05   -6.42650e+05    1.64778e+07    3.02630e+02
 Pres. DC (bar) Pressure (bar)   Constr. rmsd
   -2.23860e+02    1.81896e+02    0.00000e+00

           Step           Time
      233935000   467870.00000

   Energies (kJ/mol)
        G96Bond       G96Angle    Proper Dih.  Improper Dih.          LJ-14
    2.22017e+03    3.75948e+03    2.72151e+03    1.14771e+03   -3.03303e+02
     Coulomb-14        LJ (SR)  Disper. corr.   Coulomb (SR)   Coul. recip.
    2.82566e+04    1.25323e+05   -7.47309e+03   -9.41893e+05    5.22571e+03
      Potential    Kinetic En.   Total Energy  Conserved En.    Temperature
   -7.81015e+05    1.38219e+05   -6.42796e+05    1.64780e+07    3.01000e+02
 Pres. DC (bar) Pressure (bar)   Constr. rmsd
   -2.21374e+02    1.36835e+02    0.00000e+00

           Step           Time
      233940000   467880.00000

   Energies (kJ/mol)
        G96Bond       G96Angle    Proper Dih.  Improper Dih.          LJ-14
    2.23544e+03    3.68380e+03    2.78760e+03    1.01938e+03   -2.91953e+02
     Coulomb-14        LJ (SR)  Disper. corr.   Coulomb (SR)   Coul. recip.
    2.83248e+04    1.25941e+05   -7.46946e+03   -9.42815e+05    5.29194e+03
      Potential    Kinetic En.   Total Energy  Conserved En.    Temperature
   -7.81292e+05    1.36796e+05   -6.44496e+05    1.64784e+07    2.97900e+02
 Pres. DC (bar) Pressure (bar)   Constr. rmsd
   -2.21160e+02    3.54148e+02    0.00000e+00

           Step           Time
      233945000   467890.00000

   Energies (kJ/mol)
        G96Bond       G96Angle    Proper Dih.  Improper Dih.          LJ-14
    2.37322e+03    3.92798e+03    2.83854e+03    1.16440e+03   -3.74016e+02
     Coulomb-14        LJ (SR)  Disper. corr.   Coulomb (SR)   Coul. recip.
    2.82636e+04    1.22583e+05   -7.44427e+03   -9.38118e+05    5.30706e+03
      Potential    Kinetic En.   Total Energy  Conserved En.    Temperature
   -7.79479e+05    1.37728e+05   -6.41751e+05    1.64786e+07    2.99930e+02
 Pres. DC (bar) Pressure (bar)   Constr. rmsd
   -2.19672e+02   -1.59435e+02    0.00000e+00

           Step           Time
      233950000   467900.00000

   Energies (kJ/mol)
        G96Bond       G96Angle    Proper Dih.  Improper Dih.          LJ-14
    2.30975e+03    3.76806e+03    2.74588e+03    1.11159e+03   -3.49391e+02
     Coulomb-14        LJ (SR)  Disper. corr.   Coulomb (SR)   Coul. recip.
    2.83975e+04    1.25025e+05   -7.45535e+03   -9.42591e+05    5.05326e+03
      Potential    Kinetic En.   Total Energy  Conserved En.    Temperature
   -7.81984e+05    1.37373e+05   -6.44611e+05    1.64790e+07    2.99158e+02
 Pres. DC (bar) Pressure (bar)   Constr. rmsd
   -2.20326e+02    1.08473e+02    0.00000e+00

           Step           Time
      233955000   467910.00000

   Energies (kJ/mol)
        G96Bond       G96Angle    Proper Dih.  Improper Dih.          LJ-14
    2.35554e+03    3.68415e+03    2.91826e+03    1.10912e+03   -3.90165e+02
     Coulomb-14        LJ (SR)  Disper. corr.   Coulomb (SR)   Coul. recip.
    2.83445e+04    1.23426e+05   -7.46437e+03   -9.40732e+05    5.28859e+03
      Potential    Kinetic En.   Total Energy  Conserved En.    Temperature
   -7.81460e+05    1.37534e+05   -6.43926e+05    1.64790e+07    2.99508e+02
 Pres. DC (bar) Pressure (bar)   Constr. rmsd
   -2.20858e+02   -1.21340e+02    0.00000e+00

           Step           Time
      233960000   467920.00000

   Energies (kJ/mol)
        G96Bond       G96Angle    Proper Dih.  Improper Dih.          LJ-14
    2.45105e+03    3.85791e+03    2.78122e+03    1.10105e+03   -3.31606e+02
     Coulomb-14        LJ (SR)  Disper. corr.   Coulomb (SR)   Coul. recip.
    2.80827e+04    1.24163e+05   -7.47796e+03   -9.39973e+05    5.21453e+03
      Potential    Kinetic En.   Total Energy  Conserved En.    Temperature
   -7.80132e+05    1.37385e+05   -6.42747e+05    1.64791e+07    2.99184e+02
 Pres. DC (bar) Pressure (bar)   Constr. rmsd
   -2.21662e+02   -1.96044e+01    0.00000e+00

           Step           Time
      233965000   467930.00000

   Energies (kJ/mol)
        G96Bond       G96Angle    Proper Dih.  Improper Dih.          LJ-14
    2.32723e+03    3.72861e+03    2.82331e+03    1.10705e+03   -2.70616e+02
     Coulomb-14        LJ (SR)  Disper. corr.   Coulomb (SR)   Coul. recip.
    2.83116e+04    1.24016e+05   -7.49545e+03   -9.40783e+05    5.35649e+03
      Potential    Kinetic En.   Total Energy  Conserved En.    Temperature
   -7.80879e+05    1.37798e+05   -6.43081e+05    1.64794e+07    3.00083e+02
 Pres. DC (bar) Pressure (bar)   Constr. rmsd
   -2.22699e+02    1.12105e+02    0.00000e+00

           Step           Time
      233970000   467940.00000

   Energies (kJ/mol)
        G96Bond       G96Angle    Proper Dih.  Improper Dih.          LJ-14
    2.29836e+03    3.75932e+03    2.79275e+03    1.10274e+03   -4.15885e+02
     Coulomb-14        LJ (SR)  Disper. corr.   Coulomb (SR)   Coul. recip.
    2.83895e+04    1.22710e+05   -7.43955e+03   -9.37354e+05    5.26512e+03
      Potential    Kinetic En.   Total Energy  Conserved En.    Temperature
   -7.78892e+05    1.37362e+05   -6.41530e+05    1.64802e+07    2.99133e+02
 Pres. DC (bar) Pressure (bar)   Constr. rmsd
   -2.19394e+02   -1.59649e+02    0.00000e+00

           Step           Time
      233975000   467950.00000

   Energies (kJ/mol)
        G96Bond       G96Angle    Proper Dih.  Improper Dih.          LJ-14
    2.45852e+03    3.74819e+03    2.88039e+03    1.11039e+03   -3.15951e+02
     Coulomb-14        LJ (SR)  Disper. corr.   Coulomb (SR)   Coul. recip.
    2.80297e+04    1.24312e+05   -7.45400e+03   -9.38204e+05    5.20903e+03
      Potential    Kinetic En.   Total Energy  Conserved En.    Temperature
   -7.78225e+05    1.38138e+05   -6.40088e+05    1.64803e+07    3.00823e+02
 Pres. DC (bar) Pressure (bar)   Constr. rmsd
   -2.20246e+02    1.84043e+00    0.00000e+00

           Step           Time
      233980000   467960.00000

   Energies (kJ/mol)
        G96Bond       G96Angle    Proper Dih.  Improper Dih.          LJ-14
    2.36277e+03    3.82040e+03    2.77053e+03    1.09625e+03   -3.35169e+02
     Coulomb-14        LJ (SR)  Disper. corr.   Coulomb (SR)   Coul. recip.
    2.84034e+04    1.21929e+05   -7.48030e+03   -9.38156e+05    5.19837e+03
      Potential    Kinetic En.   Total Energy  Conserved En.    Temperature
   -7.80390e+05    1.38584e+05   -6.41806e+05    1.64809e+07    3.01795e+02
 Pres. DC (bar) Pressure (bar)   Constr. rmsd
   -2.21801e+02   -7.92449e+01    0.00000e+00

           Step           Time
      233985000   467970.00000

   Energies (kJ/mol)
        G96Bond       G96Angle    Proper Dih.  Improper Dih.          LJ-14
    2.46178e+03    3.71127e+03    2.89816e+03    1.06183e+03   -3.25574e+02
     Coulomb-14        LJ (SR)  Disper. corr.   Coulomb (SR)   Coul. recip.
    2.83527e+04    1.24423e+05   -7.44239e+03   -9.41054e+05    5.41218e+03
      Potential    Kinetic En.   Total Energy  Conserved En.    Temperature
   -7.80501e+05    1.37359e+05   -6.43141e+05    1.64813e+07    2.99128e+02
 Pres. DC (bar) Pressure (bar)   Constr. rmsd
   -2.19561e+02   -1.52828e+01    0.00000e+00

           Step           Time
      233990000   467980.00000

   Energies (kJ/mol)
        G96Bond       G96Angle    Proper Dih.  Improper Dih.          LJ-14
    2.20710e+03    3.86124e+03    2.86230e+03    1.04938e+03   -2.41219e+02
     Coulomb-14        LJ (SR)  Disper. corr.   Coulomb (SR)   Coul. recip.
    2.84561e+04    1.23672e+05   -7.43581e+03   -9.40701e+05    5.19232e+03
      Potential    Kinetic En.   Total Energy  Conserved En.    Temperature
   -7.81077e+05    1.37400e+05   -6.43677e+05    1.64817e+07    2.99217e+02
 Pres. DC (bar) Pressure (bar)   Constr. rmsd
   -2.19174e+02    2.49758e+01    0.00000e+00

           Step           Time
      233995000   467990.00000

   Energies (kJ/mol)
        G96Bond       G96Angle    Proper Dih.  Improper Dih.          LJ-14
    2.29547e+03    3.78090e+03    2.83184e+03    1.14938e+03   -3.47616e+02
     Coulomb-14        LJ (SR)  Disper. corr.   Coulomb (SR)   Coul. recip.
    2.82861e+04    1.24613e+05   -7.45658e+03   -9.40917e+05    5.34529e+03
      Potential    Kinetic En.   Total Energy  Conserved En.    Temperature
   -7.80419e+05    1.37464e+05   -6.42955e+05    1.64823e+07    2.99356e+02
 Pres. DC (bar) Pressure (bar)   Constr. rmsd
   -2.20398e+02    1.19719e+02    0.00000e+00

           Step           Time
      234000000   468000.00000

   Energies (kJ/mol)
        G96Bond       G96Angle    Proper Dih.  Improper Dih.          LJ-14
    2.30502e+03    3.61633e+03    2.80757e+03    1.07496e+03   -3.36428e+02
     Coulomb-14        LJ (SR)  Disper. corr.   Coulomb (SR)   Coul. recip.
    2.82913e+04    1.23427e+05   -7.42721e+03   -9.40742e+05    5.29452e+03
      Potential    Kinetic En.   Total Energy  Conserved En.    Temperature
   -7.81689e+05    1.38252e+05   -6.43436e+05    1.64824e+07    3.01072e+02
 Pres. DC (bar) Pressure (bar)   Constr. rmsd
   -2.18667e+02   -1.44533e+02    0.00000e+00

           Step           Time
      234005000   468010.00000

   Energies (kJ/mol)
        G96Bond       G96Angle    Proper Dih.  Improper Dih.          LJ-14
    2.16131e+03    3.72468e+03    2.81751e+03    1.07852e+03   -3.70170e+02
     Coulomb-14        LJ (SR)  Disper. corr.   Coulomb (SR)   Coul. recip.
    2.83112e+04    1.22220e+05   -7.43479e+03   -9.39401e+05    5.23017e+03
      Potential    Kinetic En.   Total Energy  Conserved En.    Temperature
   -7.81663e+05    1.37290e+05   -6.44373e+05    1.64831e+07    2.98977e+02
 Pres. DC (bar) Pressure (bar)   Constr. rmsd
   -2.19113e+02   -1.69799e+02    0.00000e+00

           Step           Time
      234010000   468020.00000

   Energies (kJ/mol)
        G96Bond       G96Angle    Proper Dih.  Improper Dih.          LJ-14
    2.32022e+03    3.71841e+03    2.89656e+03    1.05764e+03   -3.59440e+02
     Coulomb-14        LJ (SR)  Disper. corr.   Coulomb (SR)   Coul. recip.
    2.81374e+04    1.25215e+05   -7.47869e+03   -9.41373e+05    5.33161e+03
      Potential    Kinetic En.   Total Energy  Conserved En.    Temperature
   -7.80535e+05    1.39082e+05   -6.41452e+05    1.64834e+07    3.02880e+02
 Pres. DC (bar) Pressure (bar)   Constr. rmsd
   -2.21706e+02    1.88872e+02    0.00000e+00

           Step           Time
      234015000   468030.00000

   Energies (kJ/mol)
        G96Bond       G96Angle    Proper Dih.  Improper Dih.          LJ-14
    2.30974e+03    3.62927e+03    2.74257e+03    1.05572e+03   -2.92064e+02
     Coulomb-14        LJ (SR)  Disper. corr.   Coulomb (SR)   Coul. recip.
    2.81252e+04    1.24842e+05   -7.49038e+03   -9.42062e+05    5.18401e+03
      Potential    Kinetic En.   Total Energy  Conserved En.    Temperature
   -7.81956e+05    1.37889e+05   -6.44066e+05    1.64837e+07    3.00282e+02
 Pres. DC (bar) Pressure (bar)   Constr. rmsd
   -2.22398e+02    1.95839e+02    0.00000e+00

           Step           Time
      234020000   468040.00000

   Energies (kJ/mol)
        G96Bond       G96Angle    Proper Dih.  Improper Dih.          LJ-14
    2.39849e+03    3.63126e+03    2.82874e+03    1.12289e+03   -2.64888e+02
     Coulomb-14        LJ (SR)  Disper. corr.   Coulomb (SR)   Coul. recip.
    2.83898e+04    1.21810e+05   -7.45521e+03   -9.36131e+05    5.32823e+03
      Potential    Kinetic En.   Total Energy  Conserved En.    Temperature
   -7.78342e+05    1.36485e+05   -6.41857e+05    1.64839e+07    2.97224e+02
 Pres. DC (bar) Pressure (bar)   Constr. rmsd
   -2.20317e+02   -1.68958e+02    0.00000e+00

           Step           Time
      234025000   468050.00000

   Energies (kJ/mol)
        G96Bond       G96Angle    Proper Dih.  Improper Dih.          LJ-14
    2.44532e+03    3.51917e+03    2.83129e+03    1.02455e+03   -3.59272e+02
     Coulomb-14        LJ (SR)  Disper. corr.   Coulomb (SR)   Coul. recip.
    2.82846e+04    1.26129e+05   -7.49540e+03   -9.43949e+05    5.29322e+03
      Potential    Kinetic En.   Total Energy  Conserved En.    Temperature
   -7.82276e+05    1.37315e+05   -6.44962e+05    1.64841e+07    2.99031e+02
 Pres. DC (bar) Pressure (bar)   Constr. rmsd
   -2.22696e+02    1.89009e+02    0.00000e+00

           Step           Time
      234030000   468060.00000

   Energies (kJ/mol)
        G96Bond       G96Angle    Proper Dih.  Improper Dih.          LJ-14
    2.40736e+03    3.57986e+03    2.73884e+03    1.10281e+03   -3.74093e+02
     Coulomb-14        LJ (SR)  Disper. corr.   Coulomb (SR)   Coul. recip.
    2.82453e+04    1.24801e+05   -7.46159e+03   -9.42642e+05    5.19140e+03
      Potential    Kinetic En.   Total Energy  Conserved En.    Temperature
   -7.82410e+05    1.38020e+05   -6.44390e+05    1.64844e+07    3.00567e+02
 Pres. DC (bar) Pressure (bar)   Constr. rmsd
   -2.20694e+02    7.53579e+01    0.00000e+00

           Step           Time
      234035000   468070.00000

   Energies (kJ/mol)
        G96Bond       G96Angle    Proper Dih.  Improper Dih.          LJ-14
    2.39725e+03    3.82259e+03    2.81235e+03    1.12887e+03   -3.34679e+02
     Coulomb-14        LJ (SR)  Disper. corr.   Coulomb (SR)   Coul. recip.
    2.83594e+04    1.23884e+05   -7.42932e+03   -9.39116e+05    5.27915e+03
      Potential    Kinetic En.   Total Energy  Conserved En.    Temperature
   -7.79196e+05    1.37214e+05   -6.41982e+05    1.64848e+07    2.98812e+02
 Pres. DC (bar) Pressure (bar)   Constr. rmsd
   -2.18792e+02   -4.62056e+01    0.00000e+00

           Step           Time
      234040000   468080.00000

   Energies (kJ/mol)
        G96Bond       G96Angle    Proper Dih.  Improper Dih.          LJ-14
    2.27812e+03    3.70619e+03    2.94470e+03    1.13504e+03   -3.62962e+02
     Coulomb-14        LJ (SR)  Disper. corr.   Coulomb (SR)   Coul. recip.
    2.83909e+04    1.25178e+05   -7.46220e+03   -9.42013e+05    5.26882e+03
      Potential    Kinetic En.   Total Energy  Conserved En.    Temperature
   -7.80937e+05    1.37022e+05   -6.43915e+05    1.64855e+07    2.98393e+02
 Pres. DC (bar) Pressure (bar)   Constr. rmsd
   -2.20730e+02    1.23299e+02    0.00000e+00

           Step           Time
      234045000   468090.00000

   Energies (kJ/mol)
        G96Bond       G96Angle    Proper Dih.  Improper Dih.          LJ-14
    2.39881e+03    3.82912e+03    2.74210e+03    1.14866e+03   -4.09912e+02
     Coulomb-14        LJ (SR)  Disper. corr.   Coulomb (SR)   Coul. recip.
    2.82614e+04    1.21820e+05   -7.41129e+03   -9.36816e+05    5.31505e+03
      Potential    Kinetic En.   Total Energy  Conserved En.    Temperature
   -7.79122e+05    1.38380e+05   -6.40742e+05    1.64858e+07    3.01351e+02
 Pres. DC (bar) Pressure (bar)   Constr. rmsd
   -2.17732e+02   -3.82026e+02    0.00000e+00

           Step           Time
      234050000   468100.00000

   Energies (kJ/mol)
        G96Bond       G96Angle    Proper Dih.  Improper Dih.          LJ-14
    2.30836e+03    3.54859e+03    2.84397e+03    1.06256e+03   -3.17599e+02
     Coulomb-14        LJ (SR)  Disper. corr.   Coulomb (SR)   Coul. recip.
    2.84057e+04    1.25982e+05   -7.50663e+03   -9.43382e+05    5.21216e+03
      Potential    Kinetic En.   Total Energy  Conserved En.    Temperature
   -7.81843e+05    1.37098e+05   -6.44745e+05    1.64864e+07    2.98559e+02
 Pres. DC (bar) Pressure (bar)   Constr. rmsd
   -2.23363e+02    2.75492e+02    0.00000e+00

           Step           Time
      234055000   468110.00000

   Energies (kJ/mol)
        G96Bond       G96Angle    Proper Dih.  Improper Dih.          LJ-14
    2.30253e+03    3.60275e+03    2.82316e+03    1.11005e+03   -3.52648e+02
     Coulomb-14        LJ (SR)  Disper. corr.   Coulomb (SR)   Coul. recip.
    2.83181e+04    1.25161e+05   -7.46986e+03   -9.42235e+05    5.25273e+03
      Potential    Kinetic En.   Total Energy  Conserved En.    Temperature
   -7.81487e+05    1.37206e+05   -6.44281e+05    1.64869e+07    2.98794e+02
 Pres. DC (bar) Pressure (bar)   Constr. rmsd
   -2.21183e+02    1.50642e+02    0.00000e+00

           Step           Time
      234060000   468120.00000

   Energies (kJ/mol)
        G96Bond       G96Angle    Proper Dih.  Improper Dih.          LJ-14
    2.21074e+03    3.76278e+03    2.82579e+03    1.13229e+03   -2.88220e+02
     Coulomb-14        LJ (SR)  Disper. corr.   Coulomb (SR)   Coul. recip.
    2.84017e+04    1.23638e+05   -7.44677e+03   -9.40211e+05    5.29631e+03
      Potential    Kinetic En.   Total Energy  Conserved En.    Temperature
   -7.80678e+05    1.36778e+05   -6.43900e+05    1.64871e+07    2.97863e+02
 Pres. DC (bar) Pressure (bar)   Constr. rmsd
   -2.19819e+02   -5.26941e+01    0.00000e+00

           Step           Time
      234065000   468130.00000

   Energies (kJ/mol)
        G96Bond       G96Angle    Proper Dih.  Improper Dih.          LJ-14
    2.45465e+03    3.77832e+03    2.77499e+03    1.04997e+03   -3.42127e+02
     Coulomb-14        LJ (SR)  Disper. corr.   Coulomb (SR)   Coul. recip.
    2.83845e+04    1.22959e+05   -7.47758e+03   -9.38394e+05    5.30384e+03
      Potential    Kinetic En.   Total Energy  Conserved En.    Temperature
   -7.79508e+05    1.37520e+05   -6.41988e+05    1.64872e+07    2.99479e+02
 Pres. DC (bar) Pressure (bar)   Constr. rmsd
   -2.21640e+02   -7.94507e+01    0.00000e+00

           Step           Time
      234070000   468140.00000

   Energies (kJ/mol)
        G96Bond       G96Angle    Proper Dih.  Improper Dih.          LJ-14
    2.33898e+03    3.79034e+03    2.85795e+03    1.11711e+03   -3.12031e+02
     Coulomb-14        LJ (SR)  Disper. corr.   Coulomb (SR)   Coul. recip.
    2.81957e+04    1.24123e+05   -7.46295e+03   -9.40238e+05    5.25128e+03
      Potential    Kinetic En.   Total Energy  Conserved En.    Temperature
   -7.80339e+05    1.37832e+05   -6.42507e+05    1.64876e+07    3.00157e+02
 Pres. DC (bar) Pressure (bar)   Constr. rmsd
   -2.20774e+02    1.55387e+02    0.00000e+00

           Step           Time
      234075000   468150.00000

   Energies (kJ/mol)
        G96Bond       G96Angle    Proper Dih.  Improper Dih.          LJ-14
    2.38871e+03    3.66466e+03    2.90543e+03    1.14462e+03   -2.80546e+02
     Coulomb-14        LJ (SR)  Disper. corr.   Coulomb (SR)   Coul. recip.
    2.82577e+04    1.24103e+05   -7.48280e+03   -9.41404e+05    5.24102e+03
      Potential    Kinetic En.   Total Energy  Conserved En.    Temperature
   -7.81462e+05    1.38602e+05   -6.42860e+05    1.64878e+07    3.01835e+02
 Pres. DC (bar) Pressure (bar)   Constr. rmsd
   -2.21949e+02    9.80582e+01    0.00000e+00

           Step           Time
      234080000   468160.00000

   Energies (kJ/mol)
        G96Bond       G96Angle    Proper Dih.  Improper Dih.          LJ-14
    2.27034e+03    3.69865e+03    2.89789e+03    1.13468e+03   -3.64186e+02
     Coulomb-14        LJ (SR)  Disper. corr.   Coulomb (SR)   Coul. recip.
    2.82586e+04    1.25207e+05   -7.46505e+03   -9.43172e+05    5.15373e+03
      Potential    Kinetic En.   Total Energy  Conserved En.    Temperature
   -7.82380e+05    1.37341e+05   -6.45039e+05    1.64881e+07    2.99088e+02
 Pres. DC (bar) Pressure (bar)   Constr. rmsd
   -2.20898e+02    1.92621e+01    0.00000e+00

           Step           Time
      234085000   468170.00000

   Energies (kJ/mol)
        G96Bond       G96Angle    Proper Dih.  Improper Dih.          LJ-14
    2.39446e+03    3.70867e+03    2.84662e+03    1.08362e+03   -2.74199e+02
     Coulomb-14        LJ (SR)  Disper. corr.   Coulomb (SR)   Coul. recip.
    2.84121e+04    1.24124e+05   -7.45939e+03   -9.40010e+05    5.17965e+03
      Potential    Kinetic En.   Total Energy  Conserved En.    Temperature
   -7.79994e+05    1.37481e+05   -6.42512e+05    1.64883e+07    2.99394e+02
 Pres. DC (bar) Pressure (bar)   Constr. rmsd
   -2.20564e+02    1.07209e+02    0.00000e+00

           Step           Time
      234090000   468180.00000

   Energies (kJ/mol)
        G96Bond       G96Angle    Proper Dih.  Improper Dih.          LJ-14
    2.39078e+03    3.74829e+03    2.78855e+03    1.14689e+03   -3.49304e+02
     Coulomb-14        LJ (SR)  Disper. corr.   Coulomb (SR)   Coul. recip.
    2.82385e+04    1.22914e+05   -7.47062e+03   -9.39671e+05    5.15581e+03
      Potential    Kinetic En.   Total Energy  Conserved En.    Temperature
   -7.81108e+05    1.37287e+05   -6.43822e+05    1.64890e+07    2.98969e+02
 Pres. DC (bar) Pressure (bar)   Constr. rmsd
   -2.21228e+02   -1.31107e+02    0.00000e+00

           Step           Time
      234095000   468190.00000

   Energies (kJ/mol)
        G96Bond       G96Angle    Proper Dih.  Improper Dih.          LJ-14
    2.32176e+03    3.69346e+03    2.84374e+03    1.08043e+03   -2.99884e+02
     Coulomb-14        LJ (SR)  Disper. corr.   Coulomb (SR)   Coul. recip.
    2.82579e+04    1.25483e+05   -7.47148e+03   -9.43374e+05    5.10602e+03
      Potential    Kinetic En.   Total Energy  Conserved En.    Temperature
   -7.82360e+05    1.37886e+05   -6.44473e+05    1.64893e+07    3.00275e+02
 Pres. DC (bar) Pressure (bar)   Constr. rmsd
   -2.21279e+02    1.54769e+02    0.00000e+00

           Step           Time
      234100000   468200.00000

   Energies (kJ/mol)
        G96Bond       G96Angle    Proper Dih.  Improper Dih.          LJ-14
    2.43579e+03    3.82056e+03    2.80520e+03    1.06564e+03   -3.04337e+02
     Coulomb-14        LJ (SR)  Disper. corr.   Coulomb (SR)   Coul. recip.
    2.83651e+04    1.23606e+05   -7.50780e+03   -9.41691e+05    5.13746e+03
      Potential    Kinetic En.   Total Energy  Conserved En.    Temperature
   -7.82267e+05    1.38126e+05   -6.44142e+05    1.64896e+07    3.00797e+02
 Pres. DC (bar) Pressure (bar)   Constr. rmsd
   -2.23433e+02    3.03113e+01    0.00000e+00

           Step           Time
      234105000   468210.00000

   Energies (kJ/mol)
        G96Bond       G96Angle    Proper Dih.  Improper Dih.          LJ-14
    2.35938e+03    3.69147e+03    2.72441e+03    1.06174e+03   -3.56431e+02
     Coulomb-14        LJ (SR)  Disper. corr.   Coulomb (SR)   Coul. recip.
    2.83210e+04    1.23356e+05   -7.48724e+03   -9.39864e+05    5.25415e+03
      Potential    Kinetic En.   Total Energy  Conserved En.    Temperature
   -7.80939e+05    1.37330e+05   -6.43609e+05    1.64907e+07    2.99063e+02
 Pres. DC (bar) Pressure (bar)   Constr. rmsd
   -2.22212e+02    6.84748e+01    0.00000e+00

           Step           Time
      234110000   468220.00000

   Energies (kJ/mol)
        G96Bond       G96Angle    Proper Dih.  Improper Dih.          LJ-14
    2.50520e+03    3.53683e+03    2.91720e+03    1.10992e+03   -3.12689e+02
     Coulomb-14        LJ (SR)  Disper. corr.   Coulomb (SR)   Coul. recip.
    2.83977e+04    1.23744e+05   -7.51001e+03   -9.40562e+05    5.26441e+03
      Potential    Kinetic En.   Total Energy  Conserved En.    Temperature
   -7.80910e+05    1.38003e+05   -6.42907e+05    1.64910e+07    3.00530e+02
 Pres. DC (bar) Pressure (bar)   Constr. rmsd
   -2.23564e+02   -1.19752e+01    0.00000e+00

           Step           Time
      234115000   468230.00000

   Energies (kJ/mol)
        G96Bond       G96Angle    Proper Dih.  Improper Dih.          LJ-14
    2.45925e+03    3.84650e+03    2.71690e+03    1.07931e+03   -2.98280e+02
     Coulomb-14        LJ (SR)  Disper. corr.   Coulomb (SR)   Coul. recip.
    2.81418e+04    1.22828e+05   -7.40895e+03   -9.37826e+05    5.24553e+03
      Potential    Kinetic En.   Total Energy  Conserved En.    Temperature
   -7.79215e+05    1.37883e+05   -6.41332e+05    1.64912e+07    3.00269e+02
 Pres. DC (bar) Pressure (bar)   Constr. rmsd
   -2.17595e+02   -1.37049e+02    0.00000e+00

           Step           Time
      234120000   468240.00000

   Energies (kJ/mol)
        G96Bond       G96Angle    Proper Dih.  Improper Dih.          LJ-14
    2.36096e+03    3.67290e+03    2.89023e+03    1.11374e+03   -3.82440e+02
     Coulomb-14        LJ (SR)  Disper. corr.   Coulomb (SR)   Coul. recip.
    2.82461e+04    1.23743e+05   -7.42585e+03   -9.39897e+05    5.20893e+03
      Potential    Kinetic En.   Total Energy  Conserved En.    Temperature
   -7.80469e+05    1.37868e+05   -6.42602e+05    1.64915e+07    3.00235e+02
 Pres. DC (bar) Pressure (bar)   Constr. rmsd
   -2.18588e+02   -6.13786e+01    0.00000e+00

           Step           Time
      234125000   468250.00000

   Energies (kJ/mol)
        G96Bond       G96Angle    Proper Dih.  Improper Dih.          LJ-14
    2.30913e+03    3.78482e+03    2.85680e+03    1.16890e+03   -3.41556e+02
     Coulomb-14        LJ (SR)  Disper. corr.   Coulomb (SR)   Coul. recip.
    2.83076e+04    1.24010e+05   -7.44636e+03   -9.39490e+05    5.32620e+03
      Potential    Kinetic En.   Total Energy  Conserved En.    Temperature
   -7.79514e+05    1.38387e+05   -6.41127e+05    1.64918e+07    3.01366e+02
 Pres. DC (bar) Pressure (bar)   Constr. rmsd
   -2.19795e+02   -3.68128e+01    0.00000e+00

           Step           Time
      234130000   468260.00000

   Energies (kJ/mol)
        G96Bond       G96Angle    Proper Dih.  Improper Dih.          LJ-14
    2.24584e+03    3.71200e+03    2.73081e+03    1.17435e+03   -3.32891e+02
     Coulomb-14        LJ (SR)  Disper. corr.   Coulomb (SR)   Coul. recip.
    2.84876e+04    1.24534e+05   -7.45451e+03   -9.41044e+05    5.22205e+03
      Potential    Kinetic En.   Total Energy  Conserved En.    Temperature
   -7.80725e+05    1.37992e+05   -6.42732e+05    1.64919e+07    3.00506e+02
 Pres. DC (bar) Pressure (bar)   Constr. rmsd
   -2.20276e+02   -1.74226e+00    0.00000e+00

           Step           Time
      234135000   468270.00000

   Energies (kJ/mol)
        G96Bond       G96Angle    Proper Dih.  Improper Dih.          LJ-14
    2.34617e+03    3.74786e+03    2.80861e+03    1.17470e+03   -3.36779e+02
     Coulomb-14        LJ (SR)  Disper. corr.   Coulomb (SR)   Coul. recip.
    2.83909e+04    1.24064e+05   -7.49301e+03   -9.41058e+05    5.28236e+03
      Potential    Kinetic En.   Total Energy  Conserved En.    Temperature
   -7.81073e+05    1.37737e+05   -6.43336e+05    1.64924e+07    2.99951e+02
 Pres. DC (bar) Pressure (bar)   Constr. rmsd
   -2.22554e+02    7.42681e+01    0.00000e+00

           Step           Time
      234140000   468280.00000

   Energies (kJ/mol)
        G96Bond       G96Angle    Proper Dih.  Improper Dih.          LJ-14
    2.32047e+03    3.79241e+03    2.85713e+03    1.06347e+03   -3.53625e+02
     Coulomb-14        LJ (SR)  Disper. corr.   Coulomb (SR)   Coul. recip.
    2.82708e+04    1.24051e+05   -7.46214e+03   -9.41675e+05    5.30317e+03
      Potential    Kinetic En.   Total Energy  Conserved En.    Temperature
   -7.81832e+05    1.37288e+05   -6.44544e+05    1.64926e+07    2.98973e+02
 Pres. DC (bar) Pressure (bar)   Constr. rmsd
   -2.20727e+02   -9.45030e+00    0.00000e+00

           Step           Time
      234145000   468290.00000

   Energies (kJ/mol)
        G96Bond       G96Angle    Proper Dih.  Improper Dih.          LJ-14
    2.44440e+03    3.74529e+03    2.75890e+03    1.12761e+03   -3.39365e+02
     Coulomb-14        LJ (SR)  Disper. corr.   Coulomb (SR)   Coul. recip.
    2.84144e+04    1.25064e+05   -7.49849e+03   -9.42789e+05    5.25642e+03
      Potential    Kinetic En.   Total Energy  Conserved En.    Temperature
   -7.81816e+05    1.38700e+05   -6.43116e+05    1.64928e+07    3.02048e+02
 Pres. DC (bar) Pressure (bar)   Constr. rmsd
   -2.22880e+02    8.95108e+01    0.00000e+00

           Step           Time
      234150000   468300.00000

   Energies (kJ/mol)
        G96Bond       G96Angle    Proper Dih.  Improper Dih.          LJ-14
    2.37764e+03    3.75186e+03    2.78304e+03    1.16718e+03   -3.02486e+02
     Coulomb-14        LJ (SR)  Disper. corr.   Coulomb (SR)   Coul. recip.
    2.85066e+04    1.24824e+05   -7.46677e+03   -9.41148e+05    5.18488e+03
      Potential    Kinetic En.   Total Energy  Conserved En.    Temperature
   -7.80322e+05    1.37021e+05   -6.43301e+05    1.64930e+07    2.98391e+02
 Pres. DC (bar) Pressure (bar)   Constr. rmsd
   -2.21000e+02    1.14318e+02    0.00000e+00

           Step           Time
      234155000   468310.00000

   Energies (kJ/mol)
        G96Bond       G96Angle    Proper Dih.  Improper Dih.          LJ-14
    2.39179e+03    3.75097e+03    2.83020e+03    1.03479e+03   -3.84345e+02
     Coulomb-14        LJ (SR)  Disper. corr.   Coulomb (SR)   Coul. recip.
    2.83124e+04    1.23603e+05   -7.45677e+03   -9.39385e+05    5.28169e+03
      Potential    Kinetic En.   Total Energy  Conserved En.    Temperature
   -7.80022e+05    1.37776e+05   -6.42246e+05    1.64935e+07    3.00035e+02
 Pres. DC (bar) Pressure (bar)   Constr. rmsd
   -2.20410e+02   -6.10426e+01    0.00000e+00

           Step           Time
      234160000   468320.00000

   Energies (kJ/mol)
        G96Bond       G96Angle    Proper Dih.  Improper Dih.          LJ-14
    2.26487e+03    3.69595e+03    2.80920e+03    1.04612e+03   -2.75693e+02
     Coulomb-14        LJ (SR)  Disper. corr.   Coulomb (SR)   Coul. recip.
    2.86233e+04    1.24003e+05   -7.47638e+03   -9.41106e+05    5.22599e+03
      Potential    Kinetic En.   Total Energy  Conserved En.    Temperature
   -7.81190e+05    1.37285e+05   -6.43905e+05    1.64941e+07    2.98965e+02
 Pres. DC (bar) Pressure (bar)   Constr. rmsd
   -2.21569e+02    1.57474e+01    0.00000e+00

           Step           Time
      234165000   468330.00000

   Energies (kJ/mol)
        G96Bond       G96Angle    Proper Dih.  Improper Dih.          LJ-14
    2.22027e+03    3.68234e+03    2.76716e+03    1.08843e+03   -2.64623e+02
     Coulomb-14        LJ (SR)  Disper. corr.   Coulomb (SR)   Coul. recip.
    2.83177e+04    1.24323e+05   -7.45471e+03   -9.41065e+05    5.16103e+03
      Potential    Kinetic En.   Total Energy  Conserved En.    Temperature
   -7.81224e+05    1.38024e+05   -6.43201e+05    1.64943e+07    3.00575e+02
 Pres. DC (bar) Pressure (bar)   Constr. rmsd
   -2.20288e+02   -5.52484e+01    0.00000e+00

           Step           Time
      234170000   468340.00000

   Energies (kJ/mol)
        G96Bond       G96Angle    Proper Dih.  Improper Dih.          LJ-14
    2.37231e+03    3.69702e+03    2.84124e+03    1.08275e+03   -2.79181e+02
     Coulomb-14        LJ (SR)  Disper. corr.   Coulomb (SR)   Coul. recip.
    2.84885e+04    1.23848e+05   -7.46699e+03   -9.40774e+05    5.30318e+03
      Potential    Kinetic En.   Total Energy  Conserved En.    Temperature
   -7.80888e+05    1.39101e+05   -6.41787e+05    1.64948e+07    3.02920e+02
 Pres. DC (bar) Pressure (bar)   Constr. rmsd
   -2.21013e+02    1.27230e+02    0.00000e+00

           Step           Time
      234175000   468350.00000

   Energies (kJ/mol)
        G96Bond       G96Angle    Proper Dih.  Improper Dih.          LJ-14
    2.30813e+03    3.68842e+03    2.86854e+03    1.02711e+03   -3.06237e+02
     Coulomb-14        LJ (SR)  Disper. corr.   Coulomb (SR)   Coul. recip.
    2.86480e+04    1.22832e+05   -7.42614e+03   -9.40279e+05    5.28905e+03
      Potential    Kinetic En.   Total Energy  Conserved En.    Temperature
   -7.81350e+05    1.37714e+05   -6.43636e+05    1.64953e+07    2.99901e+02
 Pres. DC (bar) Pressure (bar)   Constr. rmsd
   -2.18604e+02   -1.65570e+02    0.00000e+00

           Step           Time
      234180000   468360.00000

   Energies (kJ/mol)
        G96Bond       G96Angle    Proper Dih.  Improper Dih.          LJ-14
    2.38535e+03    3.75140e+03    2.82944e+03    1.09242e+03   -2.80398e+02
     Coulomb-14        LJ (SR)  Disper. corr.   Coulomb (SR)   Coul. recip.
    2.84217e+04    1.26295e+05   -7.48343e+03   -9.44023e+05    5.20202e+03
      Potential    Kinetic En.   Total Energy  Conserved En.    Temperature
   -7.81810e+05    1.37659e+05   -6.44151e+05    1.64955e+07    2.99780e+02
 Pres. DC (bar) Pressure (bar)   Constr. rmsd
   -2.21986e+02    2.31220e+02    0.00000e+00

           Step           Time
      234185000   468370.00000

   Energies (kJ/mol)
        G96Bond       G96Angle    Proper Dih.  Improper Dih.          LJ-14
    2.33697e+03    3.79337e+03    2.79325e+03    1.12240e+03   -3.33501e+02
     Coulomb-14        LJ (SR)  Disper. corr.   Coulomb (SR)   Coul. recip.
    2.84235e+04    1.24933e+05   -7.45323e+03   -9.41484e+05    5.21001e+03
      Potential    Kinetic En.   Total Energy  Conserved En.    Temperature
   -7.80659e+05    1.38297e+05   -6.42362e+05    1.64956e+07    3.01169e+02
 Pres. DC (bar) Pressure (bar)   Constr. rmsd
   -2.20200e+02    1.94628e+02    0.00000e+00

           Step           Time
      234190000   468380.00000

   Energies (kJ/mol)
        G96Bond       G96Angle    Proper Dih.  Improper Dih.          LJ-14
    2.36215e+03    3.61356e+03    2.84384e+03    1.10285e+03   -2.72007e+02
     Coulomb-14        LJ (SR)  Disper. corr.   Coulomb (SR)   Coul. recip.
    2.85903e+04    1.23893e+05   -7.44641e+03   -9.40069e+05    5.26829e+03
      Potential    Kinetic En.   Total Energy  Conserved En.    Temperature
   -7.80114e+05    1.37581e+05   -6.42533e+05    1.64957e+07    2.99610e+02
 Pres. DC (bar) Pressure (bar)   Constr. rmsd
   -2.19798e+02    8.68916e+01    0.00000e+00

           Step           Time
      234195000   468390.00000

   Energies (kJ/mol)
        G96Bond       G96Angle    Proper Dih.  Improper Dih.          LJ-14
    2.35944e+03    3.61848e+03    2.86103e+03    1.09297e+03   -2.54123e+02
     Coulomb-14        LJ (SR)  Disper. corr.   Coulomb (SR)   Coul. recip.
    2.85694e+04    1.25566e+05   -7.44122e+03   -9.42016e+05    5.35660e+03
      Potential    Kinetic En.   Total Energy  Conserved En.    Temperature
   -7.80288e+05    1.37834e+05   -6.42454e+05    1.64960e+07    3.00161e+02
 Pres. DC (bar) Pressure (bar)   Constr. rmsd
   -2.19492e+02    9.73694e+01    0.00000e+00

           Step           Time
      234200000   468400.00000

   Energies (kJ/mol)
        G96Bond       G96Angle    Proper Dih.  Improper Dih.          LJ-14
    2.27243e+03    3.87261e+03    2.81960e+03    1.09344e+03   -2.72058e+02
     Coulomb-14        LJ (SR)  Disper. corr.   Coulomb (SR)   Coul. recip.
    2.87092e+04    1.25241e+05   -7.49716e+03   -9.43318e+05    5.29511e+03
      Potential    Kinetic En.   Total Energy  Conserved En.    Temperature
   -7.81784e+05    1.36805e+05   -6.44979e+05    1.64964e+07    2.97921e+02
 Pres. DC (bar) Pressure (bar)   Constr. rmsd
   -2.22801e+02    2.21419e+02    0.00000e+00

           Step           Time
      234205000   468410.00000

   Energies (kJ/mol)
        G96Bond       G96Angle    Proper Dih.  Improper Dih.          LJ-14
    2.40125e+03    3.65899e+03    2.81875e+03    1.16179e+03   -2.51784e+02
     Coulomb-14        LJ (SR)  Disper. corr.   Coulomb (SR)   Coul. recip.
    2.85625e+04    1.23826e+05   -7.50549e+03   -9.40604e+05    5.15187e+03
      Potential    Kinetic En.   Total Energy  Conserved En.    Temperature
   -7.80779e+05    1.37135e+05   -6.43644e+05    1.64973e+07    2.98640e+02
 Pres. DC (bar) Pressure (bar)   Constr. rmsd
   -2.23295e+02    1.46343e+02    0.00000e+00

           Step           Time
      234210000   468420.00000

   Energies (kJ/mol)
        G96Bond       G96Angle    Proper Dih.  Improper Dih.          LJ-14
    2.29543e+03    3.70109e+03    2.69581e+03    1.13050e+03   -2.58575e+02
     Coulomb-14        LJ (SR)  Disper. corr.   Coulomb (SR)   Coul. recip.
    2.84951e+04    1.26509e+05   -7.50159e+03   -9.44750e+05    5.25692e+03
      Potential    Kinetic En.   Total Energy  Conserved En.    Temperature
   -7.82426e+05    1.37559e+05   -6.44867e+05    1.64976e+07    2.99562e+02
 Pres. DC (bar) Pressure (bar)   Constr. rmsd
   -2.23064e+02    2.35999e+02    0.00000e+00

           Step           Time
      234215000   468430.00000

   Energies (kJ/mol)
        G96Bond       G96Angle    Proper Dih.  Improper Dih.          LJ-14
    2.29043e+03    3.63093e+03    2.77325e+03    1.00909e+03   -2.61204e+02
     Coulomb-14        LJ (SR)  Disper. corr.   Coulomb (SR)   Coul. recip.
    2.86122e+04    1.23731e+05   -7.44120e+03   -9.41348e+05    5.18548e+03
      Potential    Kinetic En.   Total Energy  Conserved En.    Temperature
   -7.81818e+05    1.37962e+05   -6.43856e+05    1.64981e+07    3.00441e+02
 Pres. DC (bar) Pressure (bar)   Constr. rmsd
   -2.19491e+02   -1.73382e+02    0.00000e+00

           Step           Time
      234220000   468440.00000

   Energies (kJ/mol)
        G96Bond       G96Angle    Proper Dih.  Improper Dih.          LJ-14
    2.35033e+03    3.54282e+03    2.80304e+03    1.06970e+03   -1.87679e+02
     Coulomb-14        LJ (SR)  Disper. corr.   Coulomb (SR)   Coul. recip.
    2.86292e+04    1.23426e+05   -7.45750e+03   -9.40920e+05    5.27343e+03
      Potential    Kinetic En.   Total Energy  Conserved En.    Temperature
   -7.81470e+05    1.38789e+05   -6.42681e+05    1.64985e+07    3.02242e+02
 Pres. DC (bar) Pressure (bar)   Constr. rmsd
   -2.20452e+02   -5.38116e+01    0.00000e+00

           Step           Time
      234225000   468450.00000

   Energies (kJ/mol)
        G96Bond       G96Angle    Proper Dih.  Improper Dih.          LJ-14
    2.18906e+03    3.82995e+03    2.78154e+03    1.08586e+03   -3.10427e+02
     Coulomb-14        LJ (SR)  Disper. corr.   Coulomb (SR)   Coul. recip.
    2.84545e+04    1.23780e+05   -7.47499e+03   -9.40921e+05    5.38470e+03
      Potential    Kinetic En.   Total Energy  Conserved En.    Temperature
   -7.81201e+05    1.36976e+05   -6.44225e+05    1.64986e+07    2.98293e+02
 Pres. DC (bar) Pressure (bar)   Constr. rmsd
   -2.21487e+02    8.86630e+01    0.00000e+00

           Step           Time
      234230000   468460.00000

   Energies (kJ/mol)
        G96Bond       G96Angle    Proper Dih.  Improper Dih.          LJ-14
    2.26286e+03    3.60396e+03    2.68441e+03    1.14778e+03   -2.92850e+02
     Coulomb-14        LJ (SR)  Disper. corr.   Coulomb (SR)   Coul. recip.
    2.85762e+04    1.24142e+05   -7.48511e+03   -9.41194e+05    5.21086e+03
      Potential    Kinetic En.   Total Energy  Conserved En.    Temperature
   -7.81343e+05    1.38520e+05   -6.42823e+05    1.64987e+07    3.01656e+02
 Pres. DC (bar) Pressure (bar)   Constr. rmsd
   -2.22086e+02    1.27590e+02    0.00000e+00

           Step           Time
      234235000   468470.00000

   Energies (kJ/mol)
        G96Bond       G96Angle    Proper Dih.  Improper Dih.          LJ-14
    2.15738e+03    3.69030e+03    2.85856e+03    1.08477e+03   -2.53205e+02
     Coulomb-14        LJ (SR)  Disper. corr.   Coulomb (SR)   Coul. recip.
    2.84507e+04    1.24164e+05   -7.45242e+03   -9.41861e+05    5.20499e+03
      Potential    Kinetic En.   Total Energy  Conserved En.    Temperature
   -7.81956e+05    1.36968e+05   -6.44988e+05    1.64988e+07    2.98275e+02
 Pres. DC (bar) Pressure (bar)   Constr. rmsd
   -2.20153e+02   -1.18583e+02    0.00000e+00

           Step           Time
      234240000   468480.00000

   Energies (kJ/mol)
        G96Bond       G96Angle    Proper Dih.  Improper Dih.          LJ-14
    2.29360e+03    3.70992e+03    2.76947e+03    1.11062e+03   -3.85349e+02
     Coulomb-14        LJ (SR)  Disper. corr.   Coulomb (SR)   Coul. recip.
    2.84246e+04    1.24480e+05   -7.45442e+03   -9.41146e+05    5.24756e+03
      Potential    Kinetic En.   Total Energy  Conserved En.    Temperature
   -7.80950e+05    1.37301e+05   -6.43649e+05    1.64992e+07    2.99001e+02
 Pres. DC (bar) Pressure (bar)   Constr. rmsd
   -2.20271e+02   -1.34724e+01    0.00000e+00

           Step           Time
      234245000   468490.00000

   Energies (kJ/mol)
        G96Bond       G96Angle    Proper Dih.  Improper Dih.          LJ-14
    2.41885e+03    3.84044e+03    2.75620e+03    1.09909e+03   -3.40031e+02
     Coulomb-14        LJ (SR)  Disper. corr.   Coulomb (SR)   Coul. recip.
    2.84064e+04    1.24495e+05   -7.49177e+03   -9.41177e+05    5.13482e+03
      Potential    Kinetic En.   Total Energy  Conserved En.    Temperature
   -7.80858e+05    1.38101e+05   -6.42757e+05    1.64994e+07    3.00743e+02
 Pres. DC (bar) Pressure (bar)   Constr. rmsd
   -2.22481e+02    1.33969e+01    0.00000e+00

           Step           Time
      234250000   468500.00000

   Energies (kJ/mol)
        G96Bond       G96Angle    Proper Dih.  Improper Dih.          LJ-14
    2.32010e+03    3.56284e+03    2.82814e+03    1.09618e+03   -3.47544e+02
     Coulomb-14        LJ (SR)  Disper. corr.   Coulomb (SR)   Coul. recip.
    2.84916e+04    1.24527e+05   -7.45455e+03   -9.40866e+05    5.23394e+03
      Potential    Kinetic En.   Total Energy  Conserved En.    Temperature
   -7.80608e+05    1.37460e+05   -6.43147e+05    1.64996e+07    2.99348e+02
 Pres. DC (bar) Pressure (bar)   Constr. rmsd
   -2.20279e+02    1.27323e+02    0.00000e+00

           Step           Time
      234255000   468510.00000

   Energies (kJ/mol)
        G96Bond       G96Angle    Proper Dih.  Improper Dih.          LJ-14
    2.38803e+03    3.58672e+03    2.73360e+03    1.07392e+03   -2.87509e+02
     Coulomb-14        LJ (SR)  Disper. corr.   Coulomb (SR)   Coul. recip.
    2.85921e+04    1.22584e+05   -7.44221e+03   -9.40553e+05    5.25037e+03
      Potential    Kinetic En.   Total Energy  Conserved En.    Temperature
   -7.82074e+05    1.37449e+05   -6.44625e+05    1.64999e+07    2.99324e+02
 Pres. DC (bar) Pressure (bar)   Constr. rmsd
   -2.19551e+02   -2.22532e+02    0.00000e+00

           Step           Time
      234260000   468520.00000

   Energies (kJ/mol)
        G96Bond       G96Angle    Proper Dih.  Improper Dih.          LJ-14
    2.28945e+03    3.81138e+03    2.80025e+03    1.13730e+03   -2.57346e+02
     Coulomb-14        LJ (SR)  Disper. corr.   Coulomb (SR)   Coul. recip.
    2.84905e+04    1.23081e+05   -7.45690e+03   -9.41574e+05    5.19909e+03
      Potential    Kinetic En.   Total Energy  Conserved En.    Temperature
   -7.82479e+05    1.37835e+05   -6.44645e+05    1.65001e+07    3.00163e+02
 Pres. DC (bar) Pressure (bar)   Constr. rmsd
   -2.20417e+02   -1.71492e+02    0.00000e+00

           Step           Time
      234265000   468530.00000

   Energies (kJ/mol)
        G96Bond       G96Angle    Proper Dih.  Improper Dih.          LJ-14
    2.46107e+03    3.64499e+03    2.84585e+03    1.22827e+03   -3.41073e+02
     Coulomb-14        LJ (SR)  Disper. corr.   Coulomb (SR)   Coul. recip.
    2.84412e+04    1.24355e+05   -7.44855e+03   -9.39725e+05    5.27530e+03
      Potential    Kinetic En.   Total Energy  Conserved En.    Temperature
   -7.79263e+05    1.38648e+05   -6.40615e+05    1.65002e+07    3.01934e+02
 Pres. DC (bar) Pressure (bar)   Constr. rmsd
   -2.19924e+02    1.30783e+01    0.00000e+00

           Step           Time
      234270000   468540.00000

   Energies (kJ/mol)
        G96Bond       G96Angle    Proper Dih.  Improper Dih.          LJ-14
    2.44067e+03    3.62019e+03    2.75023e+03    1.09740e+03   -3.16666e+02
     Coulomb-14        LJ (SR)  Disper. corr.   Coulomb (SR)   Coul. recip.
    2.86301e+04    1.23696e+05   -7.43726e+03   -9.40399e+05    5.23234e+03
      Potential    Kinetic En.   Total Energy  Conserved En.    Temperature
   -7.80687e+05    1.37692e+05   -6.42995e+05    1.65004e+07    2.99852e+02
 Pres. DC (bar) Pressure (bar)   Constr. rmsd
   -2.19259e+02   -8.45951e+01    0.00000e+00

           Step           Time
      234275000   468550.00000

   Energies (kJ/mol)
        G96Bond       G96Angle    Proper Dih.  Improper Dih.          LJ-14
    2.24964e+03    3.80058e+03    2.78986e+03    1.08161e+03   -3.44572e+02
     Coulomb-14        LJ (SR)  Disper. corr.   Coulomb (SR)   Coul. recip.
    2.84955e+04    1.24070e+05   -7.46995e+03   -9.41040e+05    5.15151e+03
      Potential    Kinetic En.   Total Energy  Conserved En.    Temperature
   -7.81216e+05    1.37292e+05   -6.43924e+05    1.65006e+07    2.98981e+02
 Pres. DC (bar) Pressure (bar)   Constr. rmsd
   -2.21188e+02    3.31134e+01    0.00000e+00

           Step           Time
      234280000   468560.00000

   Energies (kJ/mol)
        G96Bond       G96Angle    Proper Dih.  Improper Dih.          LJ-14
    2.32358e+03    3.67052e+03    2.73816e+03    1.10248e+03   -3.30518e+02
     Coulomb-14        LJ (SR)  Disper. corr.   Coulomb (SR)   Coul. recip.
    2.89423e+04    1.23795e+05   -7.47863e+03   -9.41816e+05    5.23027e+03
      Potential    Kinetic En.   Total Energy  Conserved En.    Temperature
   -7.81823e+05    1.37463e+05   -6.44360e+05    1.65012e+07    2.99354e+02
 Pres. DC (bar) Pressure (bar)   Constr. rmsd
   -2.21702e+02   -7.33191e+01    0.00000e+00

           Step           Time
      234285000   468570.00000

   Energies (kJ/mol)
        G96Bond       G96Angle    Proper Dih.  Improper Dih.          LJ-14
    2.39594e+03    3.78516e+03    2.78230e+03    1.08249e+03   -3.76656e+02
     Coulomb-14        LJ (SR)  Disper. corr.   Coulomb (SR)   Coul. recip.
    2.85504e+04    1.24765e+05   -7.41850e+03   -9.41894e+05    5.20929e+03
      Potential    Kinetic En.   Total Energy  Conserved En.    Temperature
   -7.81119e+05    1.37945e+05   -6.43175e+05    1.65020e+07    3.00402e+02
 Pres. DC (bar) Pressure (bar)   Constr. rmsd
   -2.18156e+02   -1.52416e+02    0.00000e+00

           Step           Time
      234290000   468580.00000

   Energies (kJ/mol)
        G96Bond       G96Angle    Proper Dih.  Improper Dih.          LJ-14
    2.39843e+03    3.86628e+03    2.67302e+03    1.07971e+03   -3.00331e+02
     Coulomb-14        LJ (SR)  Disper. corr.   Coulomb (SR)   Coul. recip.
    2.84971e+04    1.23914e+05   -7.44604e+03   -9.40393e+05    5.29007e+03
      Potential    Kinetic En.   Total Energy  Conserved En.    Temperature
   -7.80421e+05    1.38489e+05   -6.41932e+05    1.65023e+07    3.01588e+02
 Pres. DC (bar) Pressure (bar)   Constr. rmsd
   -2.19776e+02   -1.03692e+02    0.00000e+00

           Step           Time
      234295000   468590.00000

   Energies (kJ/mol)
        G96Bond       G96Angle    Proper Dih.  Improper Dih.          LJ-14
    2.31125e+03    3.91628e+03    2.76039e+03    1.05990e+03   -3.39919e+02
     Coulomb-14        LJ (SR)  Disper. corr.   Coulomb (SR)   Coul. recip.
    2.85238e+04    1.24554e+05   -7.46356e+03   -9.41803e+05    5.34099e+03
      Potential    Kinetic En.   Total Energy  Conserved En.    Temperature
   -7.81140e+05    1.36393e+05   -6.44747e+05    1.65028e+07    2.97024e+02
 Pres. DC (bar) Pressure (bar)   Constr. rmsd
   -2.20810e+02    6.71200e+01    0.00000e+00

           Step           Time
      234300000   468600.00000

   Energies (kJ/mol)
        G96Bond       G96Angle    Proper Dih.  Improper Dih.          LJ-14
    2.43996e+03    3.67570e+03    2.82842e+03    1.15029e+03   -3.10883e+02
     Coulomb-14        LJ (SR)  Disper. corr.   Coulomb (SR)   Coul. recip.
    2.85346e+04    1.22871e+05   -7.42005e+03   -9.38149e+05    5.36264e+03
      Potential    Kinetic En.   Total Energy  Conserved En.    Temperature
   -7.79017e+05    1.37149e+05   -6.41868e+05    1.65031e+07    2.98670e+02
 Pres. DC (bar) Pressure (bar)   Constr. rmsd
   -2.18247e+02   -1.31199e+02    0.00000e+00

           Step           Time
      234305000   468610.00000

   Energies (kJ/mol)
        G96Bond       G96Angle    Proper Dih.  Improper Dih.          LJ-14
    2.38451e+03    3.81758e+03    2.72428e+03    1.06781e+03   -2.92855e+02
     Coulomb-14        LJ (SR)  Disper. corr.   Coulomb (SR)   Coul. recip.
    2.84795e+04    1.25053e+05   -7.47725e+03   -9.42167e+05    5.23366e+03
      Potential    Kinetic En.   Total Energy  Conserved En.    Temperature
   -7.81176e+05    1.37855e+05   -6.43322e+05    1.65036e+07    3.00207e+02
 Pres. DC (bar) Pressure (bar)   Constr. rmsd
   -2.21620e+02    1.90351e+02    0.00000e+00

           Step           Time
      234310000   468620.00000

   Energies (kJ/mol)
        G96Bond       G96Angle    Proper Dih.  Improper Dih.          LJ-14
    2.29035e+03    3.70521e+03    2.80656e+03    1.14880e+03   -2.43467e+02
     Coulomb-14        LJ (SR)  Disper. corr.   Coulomb (SR)   Coul. recip.
    2.84544e+04    1.23935e+05   -7.49986e+03   -9.40715e+05    5.31715e+03
      Potential    Kinetic En.   Total Energy  Conserved En.    Temperature
   -7.80800e+05    1.38413e+05   -6.42387e+05    1.65040e+07    3.01423e+02
 Pres. DC (bar) Pressure (bar)   Constr. rmsd
   -2.22961e+02    4.61924e+01    0.00000e+00

           Step           Time
      234315000   468630.00000

   Energies (kJ/mol)
        G96Bond       G96Angle    Proper Dih.  Improper Dih.          LJ-14
    2.31876e+03    3.71873e+03    2.79238e+03    1.10943e+03   -3.62926e+02
     Coulomb-14        LJ (SR)  Disper. corr.   Coulomb (SR)   Coul. recip.
    2.82659e+04    1.23811e+05   -7.48157e+03   -9.40433e+05    5.17373e+03
      Potential    Kinetic En.   Total Energy  Conserved En.    Temperature
   -7.81088e+05    1.37909e+05   -6.43179e+05    1.65042e+07    3.00325e+02
 Pres. DC (bar) Pressure (bar)   Constr. rmsd
   -2.21876e+02   -8.69351e+01    0.00000e+00

           Step           Time
      234320000   468640.00000

   Energies (kJ/mol)
        G96Bond       G96Angle    Proper Dih.  Improper Dih.          LJ-14
    2.33599e+03    3.81345e+03    2.79829e+03    1.11511e+03   -3.56706e+02
     Coulomb-14        LJ (SR)  Disper. corr.   Coulomb (SR)   Coul. recip.
    2.82110e+04    1.23064e+05   -7.47959e+03   -9.40439e+05    5.18245e+03
      Potential    Kinetic En.   Total Energy  Conserved En.    Temperature
   -7.81755e+05    1.37216e+05   -6.44539e+05    1.65044e+07    2.98816e+02
 Pres. DC (bar) Pressure (bar)   Constr. rmsd
   -2.21759e+02   -1.06185e+02    0.00000e+00

           Step           Time
      234325000   468650.00000

   Energies (kJ/mol)
        G96Bond       G96Angle    Proper Dih.  Improper Dih.          LJ-14
    2.43691e+03    3.53021e+03    2.79782e+03    1.14298e+03   -3.11100e+02
     Coulomb-14        LJ (SR)  Disper. corr.   Coulomb (SR)   Coul. recip.
    2.83771e+04    1.24973e+05   -7.48215e+03   -9.42516e+05    5.07719e+03
      Potential    Kinetic En.   Total Energy  Conserved En.    Temperature
   -7.81973e+05    1.37584e+05   -6.44389e+05    1.65049e+07    2.99617e+02
 Pres. DC (bar) Pressure (bar)   Constr. rmsd
   -2.21911e+02    2.61193e+01    0.00000e+00

           Step           Time
      234330000   468660.00000

   Energies (kJ/mol)
        G96Bond       G96Angle    Proper Dih.  Improper Dih.          LJ-14
    2.32077e+03    3.82495e+03    2.94514e+03    1.11862e+03   -3.50760e+02
     Coulomb-14        LJ (SR)  Disper. corr.   Coulomb (SR)   Coul. recip.
    2.84203e+04    1.23103e+05   -7.44148e+03   -9.39984e+05    5.32820e+03
      Potential    Kinetic En.   Total Energy  Conserved En.    Temperature
   -7.80715e+05    1.37458e+05   -6.43257e+05    1.65050e+07    2.99344e+02
 Pres. DC (bar) Pressure (bar)   Constr. rmsd
   -2.19507e+02   -1.20567e+02    0.00000e+00

           Step           Time
      234335000   468670.00000

   Energies (kJ/mol)
        G96Bond       G96Angle    Proper Dih.  Improper Dih.          LJ-14
    2.47587e+03    3.72941e+03    2.87279e+03    1.09105e+03   -3.38263e+02
     Coulomb-14        LJ (SR)  Disper. corr.   Coulomb (SR)   Coul. recip.
    2.82835e+04    1.27042e+05   -7.47226e+03   -9.43191e+05    5.11018e+03
      Potential    Kinetic En.   Total Energy  Conserved En.    Temperature
   -7.80396e+05    1.38310e+05   -6.42086e+05    1.65055e+07    3.01197e+02
 Pres. DC (bar) Pressure (bar)   Constr. rmsd
   -2.21325e+02    3.87786e+02    0.00000e+00

           Step           Time
      234340000   468680.00000

   Energies (kJ/mol)
        G96Bond       G96Angle    Proper Dih.  Improper Dih.          LJ-14
    2.43543e+03    3.59007e+03    2.74004e+03    1.14010e+03   -3.13191e+02
     Coulomb-14        LJ (SR)  Disper. corr.   Coulomb (SR)   Coul. recip.
    2.84261e+04    1.23374e+05   -7.45875e+03   -9.39385e+05    5.34668e+03
      Potential    Kinetic En.   Total Energy  Conserved En.    Temperature
   -7.80105e+05    1.37708e+05   -6.42397e+05    1.65061e+07    2.99887e+02
 Pres. DC (bar) Pressure (bar)   Constr. rmsd
   -2.20526e+02    3.91654e+01    0.00000e+00

           Step           Time
      234345000   468690.00000

   Energies (kJ/mol)
        G96Bond       G96Angle    Proper Dih.  Improper Dih.          LJ-14
    2.24871e+03    3.88087e+03    2.80312e+03    1.16918e+03   -2.98526e+02
     Coulomb-14        LJ (SR)  Disper. corr.   Coulomb (SR)   Coul. recip.
    2.81739e+04    1.24995e+05   -7.50285e+03   -9.43255e+05    5.20813e+03
      Potential    Kinetic En.   Total Energy  Conserved En.    Temperature
   -7.82578e+05    1.38596e+05   -6.43982e+05    1.65063e+07    3.01821e+02
 Pres. DC (bar) Pressure (bar)   Constr. rmsd
   -2.23139e+02    1.37238e+02    0.00000e+00

           Step           Time
      234350000   468700.00000

   Energies (kJ/mol)
        G96Bond       G96Angle    Proper Dih.  Improper Dih.          LJ-14
    2.25413e+03    3.71939e+03    2.71024e+03    1.10466e+03   -3.44655e+02
     Coulomb-14        LJ (SR)  Disper. corr.   Coulomb (SR)   Coul. recip.
    2.82634e+04    1.24471e+05   -7.46587e+03   -9.42558e+05    5.24414e+03
      Potential    Kinetic En.   Total Energy  Conserved En.    Temperature
   -7.82602e+05    1.37324e+05   -6.45278e+05    1.65068e+07    2.99051e+02
 Pres. DC (bar) Pressure (bar)   Constr. rmsd
   -2.20947e+02   -5.68191e+01    0.00000e+00

           Step           Time
      234355000   468710.00000

   Energies (kJ/mol)
        G96Bond       G96Angle    Proper Dih.  Improper Dih.          LJ-14
    2.28493e+03    3.61544e+03    2.80455e+03    1.11067e+03   -2.94575e+02
     Coulomb-14        LJ (SR)  Disper. corr.   Coulomb (SR)   Coul. recip.
    2.83933e+04    1.23484e+05   -7.41917e+03   -9.38889e+05    5.34296e+03
      Potential    Kinetic En.   Total Energy  Conserved En.    Temperature
   -7.79567e+05    1.36435e+05   -6.43132e+05    1.65071e+07    2.97114e+02
 Pres. DC (bar) Pressure (bar)   Constr. rmsd
   -2.18195e+02    2.62741e+01    0.00000e+00

           Step           Time
      234360000   468720.00000

   Energies (kJ/mol)
        G96Bond       G96Angle    Proper Dih.  Improper Dih.          LJ-14
    2.42824e+03    3.79202e+03    2.74749e+03    1.08006e+03   -3.28770e+02
     Coulomb-14        LJ (SR)  Disper. corr.   Coulomb (SR)   Coul. recip.
    2.83579e+04    1.23730e+05   -7.45442e+03   -9.39687e+05    5.24827e+03
      Potential    Kinetic En.   Total Energy  Conserved En.    Temperature
   -7.80086e+05    1.37233e+05   -6.42852e+05    1.65072e+07    2.98854e+02
 Pres. DC (bar) Pressure (bar)   Constr. rmsd
   -2.20271e+02   -6.84661e+01    0.00000e+00

           Step           Time
      234365000   468730.00000

   Energies (kJ/mol)
        G96Bond       G96Angle    Proper Dih.  Improper Dih.          LJ-14
    2.32549e+03    3.79489e+03    2.83999e+03    1.11001e+03   -2.88170e+02
     Coulomb-14        LJ (SR)  Disper. corr.   Coulomb (SR)   Coul. recip.
    2.83167e+04    1.22290e+05   -7.45835e+03   -9.37675e+05    5.36733e+03
      Potential    Kinetic En.   Total Energy  Conserved En.    Temperature
   -7.79377e+05    1.37140e+05   -6.42238e+05    1.65074e+07    2.98649e+02
 Pres. DC (bar) Pressure (bar)   Constr. rmsd
   -2.20503e+02   -1.52877e+01    0.00000e+00

           Step           Time
      234370000   468740.00000

   Energies (kJ/mol)
        G96Bond       G96Angle    Proper Dih.  Improper Dih.          LJ-14
    2.39778e+03    3.89055e+03    2.78554e+03    1.08949e+03   -3.53793e+02
     Coulomb-14        LJ (SR)  Disper. corr.   Coulomb (SR)   Coul. recip.
    2.80235e+04    1.23779e+05   -7.47100e+03   -9.40132e+05    5.29642e+03
      Potential    Kinetic En.   Total Energy  Conserved En.    Temperature
   -7.80695e+05    1.38263e+05   -6.42432e+05    1.65075e+07    3.01095e+02
 Pres. DC (bar) Pressure (bar)   Constr. rmsd
   -2.21250e+02   -2.45518e+01    0.00000e+00

           Step           Time
      234375000   468750.00000

   Energies (kJ/mol)
        G96Bond       G96Angle    Proper Dih.  Improper Dih.          LJ-14
    2.34214e+03    3.67814e+03    2.73856e+03    1.14653e+03   -3.33652e+02
     Coulomb-14        LJ (SR)  Disper. corr.   Coulomb (SR)   Coul. recip.
    2.80376e+04    1.23222e+05   -7.49440e+03   -9.40605e+05    5.10419e+03
      Potential    Kinetic En.   Total Energy  Conserved En.    Temperature
   -7.82164e+05    1.37252e+05   -6.44912e+05    1.65076e+07    2.98894e+02
 Pres. DC (bar) Pressure (bar)   Constr. rmsd
   -2.22637e+02   -2.99718e+01    0.00000e+00

           Step           Time
      234380000   468760.00000

   Energies (kJ/mol)
        G96Bond       G96Angle    Proper Dih.  Improper Dih.          LJ-14
    2.28255e+03    3.69833e+03    2.77237e+03    1.08722e+03   -3.10251e+02
     Coulomb-14        LJ (SR)  Disper. corr.   Coulomb (SR)   Coul. recip.
    2.82100e+04    1.23673e+05   -7.46560e+03   -9.41923e+05    5.11180e+03
      Potential    Kinetic En.   Total Energy  Conserved En.    Temperature
   -7.82864e+05    1.37705e+05   -6.45158e+05    1.65077e+07    2.99881e+02
 Pres. DC (bar) Pressure (bar)   Constr. rmsd
   -2.20931e+02   -9.32615e+01    0.00000e+00

           Step           Time
      234385000   468770.00000

   Energies (kJ/mol)
        G96Bond       G96Angle    Proper Dih.  Improper Dih.          LJ-14
    2.35744e+03    3.72864e+03    2.73287e+03    1.10380e+03   -3.70258e+02
     Coulomb-14        LJ (SR)  Disper. corr.   Coulomb (SR)   Coul. recip.
    2.82485e+04    1.20625e+05   -7.41391e+03   -9.35959e+05    5.30179e+03
      Potential    Kinetic En.   Total Energy  Conserved En.    Temperature
   -7.79645e+05    1.37321e+05   -6.42324e+05    1.65079e+07    2.99044e+02
 Pres. DC (bar) Pressure (bar)   Constr. rmsd
   -2.17886e+02   -4.07273e+02    0.00000e+00

           Step           Time
      234390000   468780.00000

   Energies (kJ/mol)
        G96Bond       G96Angle    Proper Dih.  Improper Dih.          LJ-14
    2.52905e+03    3.57648e+03    2.75563e+03    1.02525e+03   -3.51728e+02
     Coulomb-14        LJ (SR)  Disper. corr.   Coulomb (SR)   Coul. recip.
    2.82807e+04    1.23449e+05   -7.50747e+03   -9.40229e+05    5.06364e+03
      Potential    Kinetic En.   Total Energy  Conserved En.    Temperature
   -7.81409e+05    1.38542e+05   -6.42867e+05    1.65081e+07    3.01704e+02
 Pres. DC (bar) Pressure (bar)   Constr. rmsd
   -2.23413e+02   -2.46212e+01    0.00000e+00

           Step           Time
      234395000   468790.00000

   Energies (kJ/mol)
        G96Bond       G96Angle    Proper Dih.  Improper Dih.          LJ-14
    2.38132e+03    3.66844e+03    2.65060e+03    1.07769e+03   -2.92345e+02
     Coulomb-14        LJ (SR)  Disper. corr.   Coulomb (SR)   Coul. recip.
    2.83286e+04    1.22210e+05   -7.46080e+03   -9.40281e+05    5.20893e+03
      Potential    Kinetic En.   Total Energy  Conserved En.    Temperature
   -7.82509e+05    1.37706e+05   -6.44803e+05    1.65084e+07    2.99883e+02
 Pres. DC (bar) Pressure (bar)   Constr. rmsd
   -2.20647e+02   -1.75529e+02    0.00000e+00

           Step           Time
      234400000   468800.00000

   Energies (kJ/mol)
        G96Bond       G96Angle    Proper Dih.  Improper Dih.          LJ-14
    2.51500e+03    3.67750e+03    2.64175e+03    1.10251e+03   -2.66482e+02
     Coulomb-14        LJ (SR)  Disper. corr.   Coulomb (SR)   Coul. recip.
    2.82858e+04    1.26002e+05   -7.52510e+03   -9.43473e+05    5.23431e+03
      Potential    Kinetic En.   Total Energy  Conserved En.    Temperature
   -7.81806e+05    1.38048e+05   -6.43757e+05    1.65088e+07    3.00628e+02
 Pres. DC (bar) Pressure (bar)   Constr. rmsd
   -2.24462e+02    3.57338e+02    0.00000e+00

           Step           Time
      234405000   468810.00000

   Energies (kJ/mol)
        G96Bond       G96Angle    Proper Dih.  Improper Dih.          LJ-14
    2.34299e+03    3.62882e+03    2.80925e+03    1.09988e+03   -3.00713e+02
     Coulomb-14        LJ (SR)  Disper. corr.   Coulomb (SR)   Coul. recip.
    2.82972e+04    1.23421e+05   -7.45975e+03   -9.41379e+05    5.37603e+03
      Potential    Kinetic En.   Total Energy  Conserved En.    Temperature
   -7.82164e+05    1.37304e+05   -6.44860e+05    1.65091e+07    2.99007e+02
 Pres. DC (bar) Pressure (bar)   Constr. rmsd
   -2.20586e+02   -1.80221e+02    0.00000e+00

           Step           Time
      234410000   468820.00000

   Energies (kJ/mol)
        G96Bond       G96Angle    Proper Dih.  Improper Dih.          LJ-14
    2.30710e+03    3.80187e+03    2.75729e+03    1.11977e+03   -2.91356e+02
     Coulomb-14        LJ (SR)  Disper. corr.   Coulomb (SR)   Coul. recip.
    2.82850e+04    1.23948e+05   -7.46161e+03   -9.40607e+05    5.30168e+03
      Potential    Kinetic En.   Total Energy  Conserved En.    Temperature
   -7.80840e+05    1.36944e+05   -6.43895e+05    1.65094e+07    2.98224e+02
 Pres. DC (bar) Pressure (bar)   Constr. rmsd
   -2.20695e+02    1.06936e+02    0.00000e+00

           Step           Time
      234415000   468830.00000

   Energies (kJ/mol)
        G96Bond       G96Angle    Proper Dih.  Improper Dih.          LJ-14
    2.40271e+03    3.57243e+03    2.70972e+03    1.07775e+03   -2.62631e+02
     Coulomb-14        LJ (SR)  Disper. corr.   Coulomb (SR)   Coul. recip.
    2.81806e+04    1.23294e+05   -7.44468e+03   -9.39131e+05    5.13531e+03
      Potential    Kinetic En.   Total Energy  Conserved En.    Temperature
   -7.80465e+05    1.38146e+05   -6.42320e+05    1.65096e+07    3.00840e+02
 Pres. DC (bar) Pressure (bar)   Constr. rmsd
   -2.19696e+02   -1.11387e+02    0.00000e+00

           Step           Time
      234420000   468840.00000

   Energies (kJ/mol)
        G96Bond       G96Angle    Proper Dih.  Improper Dih.          LJ-14
    2.34965e+03    3.62292e+03    2.73333e+03    1.08634e+03   -2.96680e+02
     Coulomb-14        LJ (SR)  Disper. corr.   Coulomb (SR)   Coul. recip.
    2.82582e+04    1.22787e+05   -7.46388e+03   -9.37722e+05    5.22550e+03
      Potential    Kinetic En.   Total Energy  Conserved En.    Temperature
   -7.79419e+05    1.38819e+05   -6.40601e+05    1.65100e+07    3.02306e+02
 Pres. DC (bar) Pressure (bar)   Constr. rmsd
   -2.20829e+02   -1.68280e+02    0.00000e+00

           Step           Time
      234425000   468850.00000

   Energies (kJ/mol)
        G96Bond       G96Angle    Proper Dih.  Improper Dih.          LJ-14
    2.33771e+03    3.91144e+03    2.82098e+03    1.03946e+03   -3.16032e+02
     Coulomb-14        LJ (SR)  Disper. corr.   Coulomb (SR)   Coul. recip.
    2.81117e+04    1.23935e+05   -7.42373e+03   -9.40413e+05    5.28730e+03
      Potential    Kinetic En.   Total Energy  Conserved En.    Temperature
   -7.80708e+05    1.37357e+05   -6.43351e+05    1.65102e+07    2.99123e+02
 Pres. DC (bar) Pressure (bar)   Constr. rmsd
   -2.18463e+02   -5.17195e+01    0.00000e+00

           Step           Time
      234430000   468860.00000

   Energies (kJ/mol)
        G96Bond       G96Angle    Proper Dih.  Improper Dih.          LJ-14
    2.38413e+03    3.61646e+03    2.71018e+03    1.01212e+03   -2.64684e+02
     Coulomb-14        LJ (SR)  Disper. corr.   Coulomb (SR)   Coul. recip.
    2.82793e+04    1.23591e+05   -7.47043e+03   -9.39808e+05    5.32696e+03
      Potential    Kinetic En.   Total Energy  Conserved En.    Temperature
   -7.80623e+05    1.37516e+05   -6.43106e+05    1.65106e+07    2.99469e+02
 Pres. DC (bar) Pressure (bar)   Constr. rmsd
   -2.21217e+02    5.47344e+00    0.00000e+00

           Step           Time
      234435000   468870.00000

   Energies (kJ/mol)
        G96Bond       G96Angle    Proper Dih.  Improper Dih.          LJ-14
    2.33332e+03    3.92475e+03    2.80596e+03    1.22594e+03   -2.91796e+02
     Coulomb-14        LJ (SR)  Disper. corr.   Coulomb (SR)   Coul. recip.
    2.80780e+04    1.24105e+05   -7.44561e+03   -9.40176e+05    5.34682e+03
      Potential    Kinetic En.   Total Energy  Conserved En.    Temperature
   -7.80093e+05    1.36632e+05   -6.43462e+05    1.65111e+07    2.97543e+02
 Pres. DC (bar) Pressure (bar)   Constr. rmsd
   -2.19751e+02   -2.53116e+00    0.00000e+00

           Step           Time
      234440000   468880.00000

   Energies (kJ/mol)
        G96Bond       G96Angle    Proper Dih.  Improper Dih.          LJ-14
    2.33892e+03    3.55095e+03    2.71640e+03    1.22906e+03   -2.98666e+02
     Coulomb-14        LJ (SR)  Disper. corr.   Coulomb (SR)   Coul. recip.
    2.82115e+04    1.24419e+05   -7.46130e+03   -9.42332e+05    5.19352e+03
      Potential    Kinetic En.   Total Energy  Conserved En.    Temperature
   -7.82432e+05    1.38183e+05   -6.44250e+05    1.65113e+07    3.00920e+02
 Pres. DC (bar) Pressure (bar)   Constr. rmsd
   -2.20677e+02    5.27440e+01    0.00000e+00

           Step           Time
      234445000   468890.00000

   Energies (kJ/mol)
        G96Bond       G96Angle    Proper Dih.  Improper Dih.          LJ-14
    2.24860e+03    3.57578e+03    2.72459e+03    1.10419e+03   -2.72255e+02
     Coulomb-14        LJ (SR)  Disper. corr.   Coulomb (SR)   Coul. recip.
    2.84078e+04    1.23541e+05   -7.49481e+03   -9.41401e+05    5.11101e+03
      Potential    Kinetic En.   Total Energy  Conserved En.    Temperature
   -7.82454e+05    1.37489e+05   -6.44965e+05    1.65119e+07    2.99411e+02
 Pres. DC (bar) Pressure (bar)   Constr. rmsd
   -2.22661e+02    4.94997e+01    0.00000e+00

           Step           Time
      234450000   468900.00000

   Energies (kJ/mol)
        G96Bond       G96Angle    Proper Dih.  Improper Dih.          LJ-14
    2.22003e+03    3.69240e+03    2.76060e+03    1.13121e+03   -3.24169e+02
     Coulomb-14        LJ (SR)  Disper. corr.   Coulomb (SR)   Coul. recip.
    2.83261e+04    1.24832e+05   -7.44069e+03   -9.40726e+05    5.30476e+03
      Potential    Kinetic En.   Total Energy  Conserved En.    Temperature
   -7.80224e+05    1.36437e+05   -6.43786e+05    1.65125e+07    2.97120e+02
 Pres. DC (bar) Pressure (bar)   Constr. rmsd
   -2.19461e+02    7.49587e+00    0.00000e+00

           Step           Time
      234455000   468910.00000

   Energies (kJ/mol)
        G96Bond       G96Angle    Proper Dih.  Improper Dih.          LJ-14
    2.42739e+03    3.65522e+03    2.70960e+03    1.11941e+03   -2.22726e+02
     Coulomb-14        LJ (SR)  Disper. corr.   Coulomb (SR)   Coul. recip.
    2.83724e+04    1.24766e+05   -7.43046e+03   -9.42149e+05    5.21825e+03
      Potential    Kinetic En.   Total Energy  Conserved En.    Temperature
   -7.81534e+05    1.38284e+05   -6.43250e+05    1.65125e+07    3.01141e+02
 Pres. DC (bar) Pressure (bar)   Constr. rmsd
   -2.18859e+02    5.02349e+01    0.00000e+00

           Step           Time
      234460000   468920.00000

   Energies (kJ/mol)
        G96Bond       G96Angle    Proper Dih.  Improper Dih.          LJ-14
    2.38897e+03    3.62932e+03    2.84307e+03    1.05294e+03   -3.48231e+02
     Coulomb-14        LJ (SR)  Disper. corr.   Coulomb (SR)   Coul. recip.
    2.83785e+04    1.24208e+05   -7.47973e+03   -9.40480e+05    5.13348e+03
      Potential    Kinetic En.   Total Energy  Conserved En.    Temperature
   -7.80674e+05    1.37460e+05   -6.43214e+05    1.65129e+07    2.99346e+02
 Pres. DC (bar) Pressure (bar)   Constr. rmsd
   -2.21767e+02    5.94083e+01    0.00000e+00

           Step           Time
      234465000   468930.00000

   Energies (kJ/mol)
        G96Bond       G96Angle    Proper Dih.  Improper Dih.          LJ-14
    2.25030e+03    3.69160e+03    2.75391e+03    1.05025e+03   -3.10242e+02
     Coulomb-14        LJ (SR)  Disper. corr.   Coulomb (SR)   Coul. recip.
    2.84375e+04    1.24227e+05   -7.47112e+03   -9.41198e+05    5.24783e+03
      Potential    Kinetic En.   Total Energy  Conserved En.    Temperature
   -7.81321e+05    1.37130e+05   -6.44191e+05    1.65133e+07    2.98628e+02
 Pres. DC (bar) Pressure (bar)   Constr. rmsd
   -2.21257e+02    1.34005e+02    0.00000e+00

           Step           Time
      234470000   468940.00000

   Energies (kJ/mol)
        G96Bond       G96Angle    Proper Dih.  Improper Dih.          LJ-14
    2.31198e+03    3.69270e+03    2.76607e+03    1.14368e+03   -2.44357e+02
     Coulomb-14        LJ (SR)  Disper. corr.   Coulomb (SR)   Coul. recip.
    2.85195e+04    1.23994e+05   -7.44076e+03   -9.40745e+05    5.24663e+03
      Potential    Kinetic En.   Total Energy  Conserved En.    Temperature
   -7.80756e+05    1.37398e+05   -6.43359e+05    1.65136e+07    2.99211e+02
 Pres. DC (bar) Pressure (bar)   Constr. rmsd
   -2.19465e+02   -2.85749e+01    0.00000e+00

           Step           Time
      234475000   468950.00000

   Energies (kJ/mol)
        G96Bond       G96Angle    Proper Dih.  Improper Dih.          LJ-14
    2.37595e+03    3.75420e+03    2.74675e+03    1.13989e+03   -3.21318e+02
     Coulomb-14        LJ (SR)  Disper. corr.   Coulomb (SR)   Coul. recip.
    2.83578e+04    1.25873e+05   -7.51480e+03   -9.42138e+05    5.37027e+03
      Potential    Kinetic En.   Total Energy  Conserved En.    Temperature
   -7.80356e+05    1.37749e+05   -6.42608e+05    1.65141e+07    2.99976e+02
 Pres. DC (bar) Pressure (bar)   Constr. rmsd
   -2.23849e+02    3.36377e+02    0.00000e+00

           Step           Time
      234480000   468960.00000

   Energies (kJ/mol)
        G96Bond       G96Angle    Proper Dih.  Improper Dih.          LJ-14
    2.41897e+03    3.60381e+03    2.70209e+03    1.15756e+03   -3.57347e+02
     Coulomb-14        LJ (SR)  Disper. corr.   Coulomb (SR)   Coul. recip.
    2.84053e+04    1.24799e+05   -7.46154e+03   -9.41959e+05    5.21419e+03
      Potential    Kinetic En.   Total Energy  Conserved En.    Temperature
   -7.81478e+05    1.38169e+05   -6.43308e+05    1.65144e+07    3.00892e+02
 Pres. DC (bar) Pressure (bar)   Constr. rmsd
   -2.20691e+02   -4.06868e+00    0.00000e+00

           Step           Time
      234485000   468970.00000

   Energies (kJ/mol)
        G96Bond       G96Angle    Proper Dih.  Improper Dih.          LJ-14
    2.42508e+03    3.75170e+03    2.67731e+03    1.11836e+03   -3.06110e+02
     Coulomb-14        LJ (SR)  Disper. corr.   Coulomb (SR)   Coul. recip.
    2.82939e+04    1.25740e+05   -7.49405e+03   -9.42263e+05    5.24499e+03
      Potential    Kinetic En.   Total Energy  Conserved En.    Temperature
   -7.80812e+05    1.39119e+05   -6.41693e+05    1.65146e+07    3.02960e+02
 Pres. DC (bar) Pressure (bar)   Constr. rmsd
   -2.22616e+02    2.20398e+02    0.00000e+00

           Step           Time
      234490000   468980.00000

   Energies (kJ/mol)
        G96Bond       G96Angle    Proper Dih.  Improper Dih.          LJ-14
    2.53622e+03    3.68673e+03    2.78964e+03    1.13338e+03   -3.12803e+02
     Coulomb-14        LJ (SR)  Disper. corr.   Coulomb (SR)   Coul. recip.
    2.82819e+04    1.23329e+05   -7.42462e+03   -9.38851e+05    5.35155e+03
      Potential    Kinetic En.   Total Energy  Conserved En.    Temperature
   -7.79480e+05    1.38721e+05   -6.40759e+05    1.65148e+07    3.02094e+02
 Pres. DC (bar) Pressure (bar)   Constr. rmsd
   -2.18515e+02   -1.65252e+02    0.00000e+00

           Step           Time
      234495000   468990.00000

   Energies (kJ/mol)
        G96Bond       G96Angle    Proper Dih.  Improper Dih.          LJ-14
    2.35471e+03    3.74106e+03    2.73383e+03    1.06936e+03   -2.93083e+02
     Coulomb-14        LJ (SR)  Disper. corr.   Coulomb (SR)   Coul. recip.
    2.85433e+04    1.23921e+05   -7.45135e+03   -9.40544e+05    5.24115e+03
      Potential    Kinetic En.   Total Energy  Conserved En.    Temperature
   -7.80684e+05    1.38443e+05   -6.42242e+05    1.65152e+07    3.01487e+02
 Pres. DC (bar) Pressure (bar)   Constr. rmsd
   -2.20089e+02    4.57335e+01    0.00000e+00

           Step           Time
      234500000   469000.00000

   Energies (kJ/mol)
        G96Bond       G96Angle    Proper Dih.  Improper Dih.          LJ-14
    2.18714e+03    3.70494e+03    2.84166e+03    1.13587e+03   -2.79066e+02
     Coulomb-14        LJ (SR)  Disper. corr.   Coulomb (SR)   Coul. recip.
    2.84785e+04    1.22393e+05   -7.48754e+03   -9.39856e+05    5.20086e+03
      Potential    Kinetic En.   Total Energy  Conserved En.    Temperature
   -7.81680e+05    1.37686e+05   -6.43994e+05    1.65158e+07    2.99839e+02
 Pres. DC (bar) Pressure (bar)   Constr. rmsd
   -2.22230e+02   -9.21023e+01    0.00000e+00

           Step           Time
      234505000   469010.00000

   Energies (kJ/mol)
        G96Bond       G96Angle    Proper Dih.  Improper Dih.          LJ-14
    2.38907e+03    3.59837e+03    2.77441e+03    1.07333e+03   -2.29663e+02
     Coulomb-14        LJ (SR)  Disper. corr.   Coulomb (SR)   Coul. recip.
    2.84097e+04    1.24546e+05   -7.49070e+03   -9.42027e+05    5.33491e+03
      Potential    Kinetic En.   Total Energy  Conserved En.    Temperature
   -7.81621e+05    1.39552e+05   -6.42069e+05    1.65161e+07    3.03904e+02
 Pres. DC (bar) Pressure (bar)   Constr. rmsd
   -2.22417e+02    1.13023e+02    0.00000e+00

           Step           Time
      234510000   469020.00000

   Energies (kJ/mol)
        G96Bond       G96Angle    Proper Dih.  Improper Dih.          LJ-14
    2.38789e+03    3.79975e+03    2.87730e+03    1.09041e+03   -2.59638e+02
     Coulomb-14        LJ (SR)  Disper. corr.   Coulomb (SR)   Coul. recip.
    2.85020e+04    1.25461e+05   -7.50703e+03   -9.42368e+05    5.26915e+03
      Potential    Kinetic En.   Total Energy  Conserved En.    Temperature
   -7.80748e+05    1.38339e+05   -6.42408e+05    1.65164e+07    3.01262e+02
 Pres. DC (bar) Pressure (bar)   Constr. rmsd
   -2.23387e+02    3.36149e+02    0.00000e+00

           Step           Time
      234515000   469030.00000

   Energies (kJ/mol)
        G96Bond       G96Angle    Proper Dih.  Improper Dih.          LJ-14
    2.56919e+03    3.76296e+03    2.72202e+03    1.05413e+03   -3.43681e+02
     Coulomb-14        LJ (SR)  Disper. corr.   Coulomb (SR)   Coul. recip.
    2.84787e+04    1.23804e+05   -7.48100e+03   -9.39457e+05    5.31865e+03
      Potential    Kinetic En.   Total Energy  Conserved En.    Temperature
   -7.79573e+05    1.37571e+05   -6.42001e+05    1.65165e+07    2.99589e+02
 Pres. DC (bar) Pressure (bar)   Constr. rmsd
   -2.21842e+02   -1.24903e+01    0.00000e+00

           Step           Time
      234520000   469040.00000

   Energies (kJ/mol)
        G96Bond       G96Angle    Proper Dih.  Improper Dih.          LJ-14
    2.44900e+03    3.69235e+03    2.75850e+03    1.06228e+03   -2.43575e+02
     Coulomb-14        LJ (SR)  Disper. corr.   Coulomb (SR)   Coul. recip.
    2.84312e+04    1.24321e+05   -7.44636e+03   -9.40399e+05    5.31278e+03
      Potential    Kinetic En.   Total Energy  Conserved En.    Temperature
   -7.80062e+05    1.37953e+05   -6.42109e+05    1.65169e+07    3.00420e+02
 Pres. DC (bar) Pressure (bar)   Constr. rmsd
   -2.19795e+02    5.73512e+00    0.00000e+00

           Step           Time
      234525000   469050.00000

   Energies (kJ/mol)
        G96Bond       G96Angle    Proper Dih.  Improper Dih.          LJ-14
    2.40611e+03    3.54388e+03    2.81417e+03    1.02950e+03   -2.77517e+02
     Coulomb-14        LJ (SR)  Disper. corr.   Coulomb (SR)   Coul. recip.
    2.84018e+04    1.22997e+05   -7.44723e+03   -9.39258e+05    5.24368e+03
      Potential    Kinetic En.   Total Energy  Conserved En.    Temperature
   -7.80547e+05    1.36806e+05   -6.43741e+05    1.65175e+07    2.97923e+02
 Pres. DC (bar) Pressure (bar)   Constr. rmsd
   -2.19847e+02   -1.42655e+02    0.00000e+00

           Step           Time
      234530000   469060.00000

   Energies (kJ/mol)
        G96Bond       G96Angle    Proper Dih.  Improper Dih.          LJ-14
    2.35010e+03    3.76876e+03    2.75795e+03    1.02075e+03   -4.01949e+02
     Coulomb-14        LJ (SR)  Disper. corr.   Coulomb (SR)   Coul. recip.
    2.83885e+04    1.25150e+05   -7.46940e+03   -9.41678e+05    5.25162e+03
      Potential    Kinetic En.   Total Energy  Conserved En.    Temperature
   -7.80862e+05    1.38645e+05   -6.42217e+05    1.65184e+07    3.01928e+02
 Pres. DC (bar) Pressure (bar)   Constr. rmsd
   -2.21156e+02    1.31416e+02    0.00000e+00

           Step           Time
      234535000   469070.00000

   Energies (kJ/mol)
        G96Bond       G96Angle    Proper Dih.  Improper Dih.          LJ-14
    2.31976e+03    3.70234e+03    2.84802e+03    1.07352e+03   -2.98181e+02
     Coulomb-14        LJ (SR)  Disper. corr.   Coulomb (SR)   Coul. recip.
    2.85541e+04    1.24264e+05   -7.43891e+03   -9.40774e+05    5.27697e+03
      Potential    Kinetic En.   Total Energy  Conserved En.    Temperature
   -7.80472e+05    1.37100e+05   -6.43372e+05    1.65192e+07    2.98564e+02
 Pres. DC (bar) Pressure (bar)   Constr. rmsd
   -2.19356e+02   -2.60763e+01    0.00000e+00

           Step           Time
      234540000   469080.00000

   Energies (kJ/mol)
        G96Bond       G96Angle    Proper Dih.  Improper Dih.          LJ-14
    2.29212e+03    3.65215e+03    2.86989e+03    1.09665e+03   -2.37067e+02
     Coulomb-14        LJ (SR)  Disper. corr.   Coulomb (SR)   Coul. recip.
    2.81952e+04    1.22806e+05   -7.42513e+03   -9.38186e+05    5.35083e+03
      Potential    Kinetic En.   Total Energy  Conserved En.    Temperature
   -7.79585e+05    1.37398e+05   -6.42187e+05    1.65196e+07    2.99212e+02
 Pres. DC (bar) Pressure (bar)   Constr. rmsd
   -2.18545e+02   -2.73920e+01    0.00000e+00

           Step           Time
      234545000   469090.00000

   Energies (kJ/mol)
        G96Bond       G96Angle    Proper Dih.  Improper Dih.          LJ-14
    2.37843e+03    3.73752e+03    2.79039e+03    1.08057e+03   -3.30660e+02
     Coulomb-14        LJ (SR)  Disper. corr.   Coulomb (SR)   Coul. recip.
    2.83419e+04    1.24162e+05   -7.44873e+03   -9.42212e+05    5.25367e+03
      Potential    Kinetic En.   Total Energy  Conserved En.    Temperature
   -7.82247e+05    1.38367e+05   -6.43880e+05    1.65201e+07    3.01321e+02
 Pres. DC (bar) Pressure (bar)   Constr. rmsd
   -2.19935e+02   -8.50721e+01    0.00000e+00

           Step           Time
      234550000   469100.00000

   Energies (kJ/mol)
        G96Bond       G96Angle    Proper Dih.  Improper Dih.          LJ-14
    2.23153e+03    3.79270e+03    2.86805e+03    1.17772e+03   -2.67507e+02
     Coulomb-14        LJ (SR)  Disper. corr.   Coulomb (SR)   Coul. recip.
    2.84220e+04    1.24323e+05   -7.46107e+03   -9.41477e+05    5.19414e+03
      Potential    Kinetic En.   Total Energy  Conserved En.    Temperature
   -7.81196e+05    1.37694e+05   -6.43501e+05    1.65202e+07    2.99858e+02
 Pres. DC (bar) Pressure (bar)   Constr. rmsd
   -2.20663e+02    1.40439e+02    0.00000e+00

           Step           Time
      234555000   469110.00000

   Energies (kJ/mol)
        G96Bond       G96Angle    Proper Dih.  Improper Dih.          LJ-14
    2.28218e+03    3.68330e+03    2.75880e+03    1.16518e+03   -2.95162e+02
     Coulomb-14        LJ (SR)  Disper. corr.   Coulomb (SR)   Coul. recip.
    2.83797e+04    1.21641e+05   -7.41240e+03   -9.37001e+05    5.23928e+03
      Potential    Kinetic En.   Total Energy  Conserved En.    Temperature
   -7.79559e+05    1.37600e+05   -6.41959e+05    1.65207e+07    2.99652e+02
 Pres. DC (bar) Pressure (bar)   Constr. rmsd
   -2.17797e+02   -1.53795e+02    0.00000e+00

           Step           Time
      234560000   469120.00000

   Energies (kJ/mol)
        G96Bond       G96Angle    Proper Dih.  Improper Dih.          LJ-14
    2.26767e+03    3.74353e+03    2.76132e+03    1.08411e+03   -3.65007e+02
     Coulomb-14        LJ (SR)  Disper. corr.   Coulomb (SR)   Coul. recip.
    2.84715e+04    1.24391e+05   -7.48392e+03   -9.41072e+05    5.21792e+03
      Potential    Kinetic En.   Total Energy  Conserved En.    Temperature
   -7.80984e+05    1.37309e+05   -6.43676e+05    1.65211e+07    2.99018e+02
 Pres. DC (bar) Pressure (bar)   Constr. rmsd
   -2.22015e+02    1.15462e+02    0.00000e+00

           Step           Time
      234565000   469130.00000

   Energies (kJ/mol)
        G96Bond       G96Angle    Proper Dih.  Improper Dih.          LJ-14
    2.29677e+03    3.51230e+03    2.83555e+03    1.07400e+03   -3.48135e+02
     Coulomb-14        LJ (SR)  Disper. corr.   Coulomb (SR)   Coul. recip.
    2.84309e+04    1.24301e+05   -7.49793e+03   -9.42092e+05    5.15477e+03
      Potential    Kinetic En.   Total Energy  Conserved En.    Temperature
   -7.82333e+05    1.37205e+05   -6.45128e+05    1.65215e+07    2.98792e+02
 Pres. DC (bar) Pressure (bar)   Constr. rmsd
   -2.22846e+02    4.80199e+01    0.00000e+00

           Step           Time
      234570000   469140.00000

   Energies (kJ/mol)
        G96Bond       G96Angle    Proper Dih.  Improper Dih.          LJ-14
    2.27986e+03    3.59686e+03    2.78244e+03    1.03702e+03   -4.06708e+02
     Coulomb-14        LJ (SR)  Disper. corr.   Coulomb (SR)   Coul. recip.
    2.84380e+04    1.24167e+05   -7.48991e+03   -9.41895e+05    5.22015e+03
      Potential    Kinetic En.   Total Energy  Conserved En.    Temperature
   -7.82270e+05    1.37434e+05   -6.44836e+05    1.65217e+07    2.99291e+02
 Pres. DC (bar) Pressure (bar)   Constr. rmsd
   -2.22370e+02   -2.74532e+01    0.00000e+00

           Step           Time
      234575000   469150.00000

   Energies (kJ/mol)
        G96Bond       G96Angle    Proper Dih.  Improper Dih.          LJ-14
    2.36127e+03    3.80728e+03    2.82005e+03    1.12404e+03   -2.73534e+02
     Coulomb-14        LJ (SR)  Disper. corr.   Coulomb (SR)   Coul. recip.
    2.84915e+04    1.24201e+05   -7.42087e+03   -9.40020e+05    5.34054e+03
      Potential    Kinetic En.   Total Energy  Conserved En.    Temperature
   -7.79570e+05    1.38491e+05   -6.41078e+05    1.65220e+07    3.01593e+02
 Pres. DC (bar) Pressure (bar)   Constr. rmsd
   -2.18295e+02   -5.09446e+01    0.00000e+00

           Step           Time
      234580000   469160.00000

   Energies (kJ/mol)
        G96Bond       G96Angle    Proper Dih.  Improper Dih.          LJ-14
    2.27376e+03    3.74631e+03    2.84747e+03    1.16572e+03   -3.87222e+02
     Coulomb-14        LJ (SR)  Disper. corr.   Coulomb (SR)   Coul. recip.
    2.83582e+04    1.25946e+05   -7.42096e+03   -9.42384e+05    5.28692e+03
      Potential    Kinetic En.   Total Energy  Conserved En.    Temperature
   -7.80569e+05    1.37359e+05   -6.43209e+05    1.65224e+07    2.99128e+02
 Pres. DC (bar) Pressure (bar)   Constr. rmsd
   -2.18300e+02    3.71438e+01    0.00000e+00

           Step           Time
      234585000   469170.00000

   Energies (kJ/mol)
        G96Bond       G96Angle    Proper Dih.  Improper Dih.          LJ-14
    2.39155e+03    3.69614e+03    2.76169e+03    1.14907e+03   -3.11955e+02
     Coulomb-14        LJ (SR)  Disper. corr.   Coulomb (SR)   Coul. recip.
    2.84351e+04    1.24908e+05   -7.49046e+03   -9.43050e+05    5.25009e+03
      Potential    Kinetic En.   Total Energy  Conserved En.    Temperature
   -7.82261e+05    1.38217e+05   -6.44045e+05    1.65228e+07    3.00995e+02
 Pres. DC (bar) Pressure (bar)   Constr. rmsd
   -2.22403e+02    2.36931e+02    0.00000e+00

           Step           Time
      234590000   469180.00000

   Energies (kJ/mol)
        G96Bond       G96Angle    Proper Dih.  Improper Dih.          LJ-14
    2.43386e+03    3.78556e+03    2.83231e+03    1.13894e+03   -2.72551e+02
     Coulomb-14        LJ (SR)  Disper. corr.   Coulomb (SR)   Coul. recip.
    2.83526e+04    1.23321e+05   -7.44387e+03   -9.38836e+05    5.28191e+03
      Potential    Kinetic En.   Total Energy  Conserved En.    Temperature
   -7.79406e+05    1.38890e+05   -6.40516e+05    1.65231e+07    3.02461e+02
 Pres. DC (bar) Pressure (bar)   Constr. rmsd
   -2.19648e+02   -7.62472e+00    0.00000e+00

           Step           Time
      234595000   469190.00000

   Energies (kJ/mol)
        G96Bond       G96Angle    Proper Dih.  Improper Dih.          LJ-14
    2.33180e+03    3.63857e+03    2.80321e+03    1.12306e+03   -3.05084e+02
     Coulomb-14        LJ (SR)  Disper. corr.   Coulomb (SR)   Coul. recip.
    2.87180e+04    1.23863e+05   -7.47401e+03   -9.40479e+05    5.13048e+03
      Potential    Kinetic En.   Total Energy  Conserved En.    Temperature
   -7.80650e+05    1.38425e+05   -6.42225e+05    1.65233e+07    3.01448e+02
 Pres. DC (bar) Pressure (bar)   Constr. rmsd
   -2.21429e+02    3.44427e+01    0.00000e+00

           Step           Time
      234600000   469200.00000

   Energies (kJ/mol)
        G96Bond       G96Angle    Proper Dih.  Improper Dih.          LJ-14
    2.38104e+03    3.62138e+03    2.75688e+03    1.01813e+03   -3.23617e+02
     Coulomb-14        LJ (SR)  Disper. corr.   Coulomb (SR)   Coul. recip.
    2.85522e+04    1.22611e+05   -7.42212e+03   -9.38916e+05    5.37321e+03
      Potential    Kinetic En.   Total Energy  Conserved En.    Temperature
   -7.80348e+05    1.37755e+05   -6.42593e+05    1.65235e+07    2.99990e+02
 Pres. DC (bar) Pressure (bar)   Constr. rmsd
   -2.18368e+02   -1.88629e+02    0.00000e+00

           Step           Time
      234605000   469210.00000

   Energies (kJ/mol)
        G96Bond       G96Angle    Proper Dih.  Improper Dih.          LJ-14
    2.29658e+03    3.80696e+03    2.80100e+03    1.08566e+03   -3.31984e+02
     Coulomb-14        LJ (SR)  Disper. corr.   Coulomb (SR)   Coul. recip.
    2.87397e+04    1.25062e+05   -7.48316e+03   -9.43000e+05    5.22755e+03
      Potential    Kinetic En.   Total Energy  Conserved En.    Temperature
   -7.81796e+05    1.38791e+05   -6.43004e+05    1.65237e+07    3.02246e+02
 Pres. DC (bar) Pressure (bar)   Constr. rmsd
   -2.21970e+02    2.30713e+02    0.00000e+00

           Step           Time
      234610000   469220.00000

   Energies (kJ/mol)
        G96Bond       G96Angle    Proper Dih.  Improper Dih.          LJ-14
    2.30799e+03    3.62524e+03    2.70763e+03    1.21069e+03   -2.68020e+02
     Coulomb-14        LJ (SR)  Disper. corr.   Coulomb (SR)   Coul. recip.
    2.85757e+04    1.24943e+05   -7.45506e+03   -9.40929e+05    5.32280e+03
      Potential    Kinetic En.   Total Energy  Conserved En.    Temperature
   -7.79958e+05    1.37541e+05   -6.42417e+05    1.65243e+07    2.99524e+02
 Pres. DC (bar) Pressure (bar)   Constr. rmsd
   -2.20309e+02    1.18458e+02    0.00000e+00

           Step           Time
      234615000   469230.00000

   Energies (kJ/mol)
        G96Bond       G96Angle    Proper Dih.  Improper Dih.          LJ-14
    2.24775e+03    3.72401e+03    2.61691e+03    1.09537e+03   -3.35118e+02
     Coulomb-14        LJ (SR)  Disper. corr.   Coulomb (SR)   Coul. recip.
    2.82901e+04    1.26564e+05   -7.42512e+03   -9.44448e+05    5.34464e+03
      Potential    Kinetic En.   Total Energy  Conserved En.    Temperature
   -7.82326e+05    1.37720e+05   -6.44606e+05    1.65249e+07    2.99913e+02
 Pres. DC (bar) Pressure (bar)   Constr. rmsd
   -2.18545e+02    1.15276e+02    0.00000e+00

           Step           Time
      234620000   469240.00000

   Energies (kJ/mol)
        G96Bond       G96Angle    Proper Dih.  Improper Dih.          LJ-14
    2.34425e+03    3.60336e+03    2.80728e+03    1.11107e+03   -2.47772e+02
     Coulomb-14        LJ (SR)  Disper. corr.   Coulomb (SR)   Coul. recip.
    2.84788e+04    1.25016e+05   -7.47379e+03   -9.41911e+05    5.26069e+03
      Potential    Kinetic En.   Total Energy  Conserved En.    Temperature
   -7.81011e+05    1.37361e+05   -6.43651e+05    1.65253e+07    2.99131e+02
 Pres. DC (bar) Pressure (bar)   Constr. rmsd
   -2.21416e+02    2.08296e+02    0.00000e+00

           Step           Time
      234625000   469250.00000

   Energies (kJ/mol)
        G96Bond       G96Angle    Proper Dih.  Improper Dih.          LJ-14
    2.44429e+03    3.63289e+03    2.80615e+03    1.03409e+03   -3.95576e+02
     Coulomb-14        LJ (SR)  Disper. corr.   Coulomb (SR)   Coul. recip.
    2.83019e+04    1.20758e+05   -7.39805e+03   -9.35728e+05    5.25328e+03
      Potential    Kinetic En.   Total Energy  Conserved En.    Temperature
   -7.79291e+05    1.37857e+05   -6.41434e+05    1.65256e+07    3.00212e+02
 Pres. DC (bar) Pressure (bar)   Constr. rmsd
   -2.16956e+02   -5.26946e+02    0.00000e+00

           Step           Time
      234630000   469260.00000

   Energies (kJ/mol)
        G96Bond       G96Angle    Proper Dih.  Improper Dih.          LJ-14
    2.30993e+03    3.70120e+03    2.74177e+03    1.08025e+03   -3.84919e+02
     Coulomb-14        LJ (SR)  Disper. corr.   Coulomb (SR)   Coul. recip.
    2.85211e+04    1.23556e+05   -7.42454e+03   -9.39996e+05    5.38956e+03
      Potential    Kinetic En.   Total Energy  Conserved En.    Temperature
   -7.80506e+05    1.37575e+05   -6.42931e+05    1.65258e+07    2.99597e+02
 Pres. DC (bar) Pressure (bar)   Constr. rmsd
   -2.18510e+02   -1.41702e+02    0.00000e+00

           Step           Time
      234635000   469270.00000

   Energies (kJ/mol)
        G96Bond       G96Angle    Proper Dih.  Improper Dih.          LJ-14
    2.30214e+03    3.61401e+03    2.76136e+03    1.10037e+03   -2.38986e+02
     Coulomb-14        LJ (SR)  Disper. corr.   Coulomb (SR)   Coul. recip.
    2.84367e+04    1.25619e+05   -7.49441e+03   -9.43673e+05    5.26193e+03
      Potential    Kinetic En.   Total Energy  Conserved En.    Temperature
   -7.82311e+05    1.38578e+05   -6.43733e+05    1.65263e+07    3.01781e+02
 Pres. DC (bar) Pressure (bar)   Constr. rmsd
   -2.22637e+02    2.49971e+02    0.00000e+00

           Step           Time
      234640000   469280.00000

   Energies (kJ/mol)
        G96Bond       G96Angle    Proper Dih.  Improper Dih.          LJ-14
    2.33682e+03    3.67810e+03    2.74442e+03    1.07413e+03   -2.97354e+02
     Coulomb-14        LJ (SR)  Disper. corr.   Coulomb (SR)   Coul. recip.
    2.83162e+04    1.24353e+05   -7.51617e+03   -9.40421e+05    5.22456e+03
      Potential    Kinetic En.   Total Energy  Conserved En.    Temperature
   -7.80507e+05    1.38750e+05   -6.41757e+05    1.65265e+07    3.02156e+02
 Pres. DC (bar) Pressure (bar)   Constr. rmsd
   -2.23931e+02    2.19481e+02    0.00000e+00

           Step           Time
      234645000   469290.00000

   Energies (kJ/mol)
        G96Bond       G96Angle    Proper Dih.  Improper Dih.          LJ-14
    2.45872e+03    3.70500e+03    2.81080e+03    1.05834e+03   -3.25695e+02
     Coulomb-14        LJ (SR)  Disper. corr.   Coulomb (SR)   Coul. recip.
    2.84689e+04    1.22007e+05   -7.37941e+03   -9.38212e+05    5.30531e+03
      Potential    Kinetic En.   Total Energy  Conserved En.    Temperature
   -7.80104e+05    1.37879e+05   -6.42225e+05    1.65268e+07    3.00260e+02
 Pres. DC (bar) Pressure (bar)   Constr. rmsd
   -2.15865e+02   -3.64510e+02    0.00000e+00

           Step           Time
      234650000   469300.00000

   Energies (kJ/mol)
        G96Bond       G96Angle    Proper Dih.  Improper Dih.          LJ-14
    2.25698e+03    3.69620e+03    2.72096e+03    1.17574e+03   -2.68793e+02
     Coulomb-14        LJ (SR)  Disper. corr.   Coulomb (SR)   Coul. recip.
    2.83740e+04    1.23401e+05   -7.44996e+03   -9.40096e+05    5.27012e+03
      Potential    Kinetic En.   Total Energy  Conserved En.    Temperature
   -7.80919e+05    1.37890e+05   -6.43030e+05    1.65274e+07    3.00282e+02
 Pres. DC (bar) Pressure (bar)   Constr. rmsd
   -2.20008e+02    4.83244e+01    0.00000e+00

           Step           Time
      234655000   469310.00000

   Energies (kJ/mol)
        G96Bond       G96Angle    Proper Dih.  Improper Dih.          LJ-14
    2.14141e+03    3.55982e+03    2.71556e+03    1.09646e+03   -3.02743e+02
     Coulomb-14        LJ (SR)  Disper. corr.   Coulomb (SR)   Coul. recip.
    2.84189e+04    1.24337e+05   -7.47224e+03   -9.41879e+05    5.17871e+03
      Potential    Kinetic En.   Total Energy  Conserved En.    Temperature
   -7.82206e+05    1.36722e+05   -6.45484e+05    1.65279e+07    2.97740e+02
 Pres. DC (bar) Pressure (bar)   Constr. rmsd
   -2.21323e+02    5.01210e+01    0.00000e+00

           Step           Time
      234660000   469320.00000

   Energies (kJ/mol)
        G96Bond       G96Angle    Proper Dih.  Improper Dih.          LJ-14
    2.36345e+03    3.58419e+03    2.77926e+03    1.07354e+03   -2.83946e+02
     Coulomb-14        LJ (SR)  Disper. corr.   Coulomb (SR)   Coul. recip.
    2.84961e+04    1.25702e+05   -7.46259e+03   -9.42562e+05    5.20293e+03
      Potential    Kinetic En.   Total Energy  Conserved En.    Temperature
   -7.81107e+05    1.37769e+05   -6.43339e+05    1.65282e+07    3.00019e+02
 Pres. DC (bar) Pressure (bar)   Constr. rmsd
   -2.20753e+02    2.29520e+02    0.00000e+00

           Step           Time
      234665000   469330.00000

   Energies (kJ/mol)
        G96Bond       G96Angle    Proper Dih.  Improper Dih.          LJ-14
    2.38738e+03    3.79341e+03    2.71697e+03    1.10083e+03   -3.81373e+02
     Coulomb-14        LJ (SR)  Disper. corr.   Coulomb (SR)   Coul. recip.
    2.84765e+04    1.26739e+05   -7.45843e+03   -9.44112e+05    5.21893e+03
      Potential    Kinetic En.   Total Energy  Conserved En.    Temperature
   -7.81518e+05    1.39183e+05   -6.42335e+05    1.65284e+07    3.03099e+02
 Pres. DC (bar) Pressure (bar)   Constr. rmsd
   -2.20507e+02    2.48120e+02    0.00000e+00

           Step           Time
      234670000   469340.00000

   Energies (kJ/mol)
        G96Bond       G96Angle    Proper Dih.  Improper Dih.          LJ-14
    2.44280e+03    3.56345e+03    2.76872e+03    1.06874e+03   -2.85814e+02
     Coulomb-14        LJ (SR)  Disper. corr.   Coulomb (SR)   Coul. recip.
    2.85206e+04    1.24571e+05   -7.49155e+03   -9.40941e+05    5.23357e+03
      Potential    Kinetic En.   Total Energy  Conserved En.    Temperature
   -7.80549e+05    1.37453e+05   -6.43096e+05    1.65290e+07    2.99332e+02
 Pres. DC (bar) Pressure (bar)   Constr. rmsd
   -2.22468e+02    2.02725e+02    0.00000e+00

           Step           Time
      234675000   469350.00000

   Energies (kJ/mol)
        G96Bond       G96Angle    Proper Dih.  Improper Dih.          LJ-14
    2.31208e+03    3.76926e+03    2.74054e+03    1.08600e+03   -3.20810e+02
     Coulomb-14        LJ (SR)  Disper. corr.   Coulomb (SR)   Coul. recip.
    2.84532e+04    1.21695e+05   -7.43886e+03   -9.37261e+05    5.38868e+03
      Potential    Kinetic En.   Total Energy  Conserved En.    Temperature
   -7.79576e+05    1.37905e+05   -6.41671e+05    1.65296e+07    3.00317e+02
 Pres. DC (bar) Pressure (bar)   Constr. rmsd
   -2.19353e+02   -2.43635e+02    0.00000e+00

           Step           Time
      234680000   469360.00000

   Energies (kJ/mol)
        G96Bond       G96Angle    Proper Dih.  Improper Dih.          LJ-14
    2.41487e+03    3.71260e+03    2.76839e+03    1.04731e+03   -2.58623e+02
     Coulomb-14        LJ (SR)  Disper. corr.   Coulomb (SR)   Coul. recip.
    2.81824e+04    1.23634e+05   -7.48325e+03   -9.40489e+05    5.29032e+03
      Potential    Kinetic En.   Total Energy  Conserved En.    Temperature
   -7.81181e+05    1.38583e+05   -6.42598e+05    1.65299e+07    3.01793e+02
 Pres. DC (bar) Pressure (bar)   Constr. rmsd
   -2.21976e+02    1.09878e+01    0.00000e+00

           Step           Time
      234685000   469370.00000

   Energies (kJ/mol)
        G96Bond       G96Angle    Proper Dih.  Improper Dih.          LJ-14
    2.29189e+03    3.73844e+03    2.69049e+03    1.12212e+03   -2.92410e+02
     Coulomb-14        LJ (SR)  Disper. corr.   Coulomb (SR)   Coul. recip.
    2.82736e+04    1.22856e+05   -7.41449e+03   -9.38056e+05    5.29426e+03
      Potential    Kinetic En.   Total Energy  Conserved En.    Temperature
   -7.79496e+05    1.37585e+05   -6.41911e+05    1.65300e+07    2.99618e+02
 Pres. DC (bar) Pressure (bar)   Constr. rmsd
   -2.17920e+02   -4.65010e+01    0.00000e+00

           Step           Time
      234690000   469380.00000

   Energies (kJ/mol)
        G96Bond       G96Angle    Proper Dih.  Improper Dih.          LJ-14
    2.42618e+03    3.74277e+03    2.84980e+03    1.05311e+03   -3.63124e+02
     Coulomb-14        LJ (SR)  Disper. corr.   Coulomb (SR)   Coul. recip.
    2.84172e+04    1.23705e+05   -7.46320e+03   -9.39103e+05    5.16198e+03
      Potential    Kinetic En.   Total Energy  Conserved En.    Temperature
   -7.79573e+05    1.37732e+05   -6.41842e+05    1.65302e+07    2.99939e+02
 Pres. DC (bar) Pressure (bar)   Constr. rmsd
   -2.20789e+02    1.13032e+02    0.00000e+00

           Step           Time
      234695000   469390.00000

   Energies (kJ/mol)
        G96Bond       G96Angle    Proper Dih.  Improper Dih.          LJ-14
    2.44165e+03    3.74245e+03    2.76718e+03    1.03978e+03   -2.52816e+02
     Coulomb-14        LJ (SR)  Disper. corr.   Coulomb (SR)   Coul. recip.
    2.83733e+04    1.24237e+05   -7.47965e+03   -9.40438e+05    5.28912e+03
      Potential    Kinetic En.   Total Energy  Conserved En.    Temperature
   -7.80280e+05    1.37217e+05   -6.43063e+05    1.65303e+07    2.98818e+02
 Pres. DC (bar) Pressure (bar)   Constr. rmsd
   -2.21762e+02    8.80053e+01    0.00000e+00

           Step           Time
      234700000   469400.00000

   Energies (kJ/mol)
        G96Bond       G96Angle    Proper Dih.  Improper Dih.          LJ-14
    2.36068e+03    3.60287e+03    2.81855e+03    1.13656e+03   -2.83911e+02
     Coulomb-14        LJ (SR)  Disper. corr.   Coulomb (SR)   Coul. recip.
    2.83807e+04    1.22223e+05   -7.41700e+03   -9.37035e+05    5.34233e+03
      Potential    Kinetic En.   Total Energy  Conserved En.    Temperature
   -7.78872e+05    1.38913e+05   -6.39959e+05    1.65305e+07    3.02510e+02
 Pres. DC (bar) Pressure (bar)   Constr. rmsd
   -2.18068e+02   -1.86328e+02    0.00000e+00

           Step           Time
      234705000   469410.00000

   Energies (kJ/mol)
        G96Bond       G96Angle    Proper Dih.  Improper Dih.          LJ-14
    2.37547e+03    3.88847e+03    2.82733e+03    9.84094e+02   -2.98709e+02
     Coulomb-14        LJ (SR)  Disper. corr.   Coulomb (SR)   Coul. recip.
    2.82423e+04    1.24539e+05   -7.49193e+03   -9.41143e+05    5.33910e+03
      Potential    Kinetic En.   Total Energy  Conserved En.    Temperature
   -7.80738e+05    1.37093e+05   -6.43644e+05    1.65308e+07    2.98549e+02
 Pres. DC (bar) Pressure (bar)   Constr. rmsd
   -2.22490e+02    1.28485e+02    0.00000e+00

           Step           Time
      234710000   469420.00000

   Energies (kJ/mol)
        G96Bond       G96Angle    Proper Dih.  Improper Dih.          LJ-14
    2.20847e+03    3.76674e+03    2.78486e+03    1.15308e+03   -2.86397e+02
     Coulomb-14        LJ (SR)  Disper. corr.   Coulomb (SR)   Coul. recip.
    2.84028e+04    1.23524e+05   -7.42178e+03   -9.39908e+05    5.29910e+03
      Potential    Kinetic En.   Total Energy  Conserved En.    Temperature
   -7.80477e+05    1.37550e+05   -6.42927e+05    1.65311e+07    2.99543e+02
 Pres. DC (bar) Pressure (bar)   Constr. rmsd
   -2.18348e+02   -6.90766e+01    0.00000e+00

           Step           Time
      234715000   469430.00000

   Energies (kJ/mol)
        G96Bond       G96Angle    Proper Dih.  Improper Dih.          LJ-14
    2.29714e+03    3.75777e+03    2.89325e+03    1.10793e+03   -3.62584e+02
     Coulomb-14        LJ (SR)  Disper. corr.   Coulomb (SR)   Coul. recip.
    2.83712e+04    1.22196e+05   -7.42894e+03   -9.38198e+05    5.31553e+03
      Potential    Kinetic En.   Total Energy  Conserved En.    Temperature
   -7.80051e+05    1.37837e+05   -6.42214e+05    1.65316e+07    3.00169e+02
 Pres. DC (bar) Pressure (bar)   Constr. rmsd
   -2.18769e+02   -2.97091e+02    0.00000e+00

           Step           Time
      234720000   469440.00000

   Energies (kJ/mol)
        G96Bond       G96Angle    Proper Dih.  Improper Dih.          LJ-14
    2.30239e+03    3.74201e+03    2.84242e+03    1.05126e+03   -2.84220e+02
     Coulomb-14        LJ (SR)  Disper. corr.   Coulomb (SR)   Coul. recip.
    2.84854e+04    1.23817e+05   -7.50216e+03   -9.42154e+05    5.21453e+03
      Potential    Kinetic En.   Total Energy  Conserved En.    Temperature
   -7.82485e+05    1.38228e+05   -6.44257e+05    1.65321e+07    3.01020e+02
 Pres. DC (bar) Pressure (bar)   Constr. rmsd
   -2.23098e+02    9.87573e+01    0.00000e+00

           Step           Time
      234725000   469450.00000

   Energies (kJ/mol)
        G96Bond       G96Angle    Proper Dih.  Improper Dih.          LJ-14
    2.27841e+03    3.82993e+03    2.78146e+03    1.14442e+03   -2.87280e+02
     Coulomb-14        LJ (SR)  Disper. corr.   Coulomb (SR)   Coul. recip.
    2.82154e+04    1.22958e+05   -7.46718e+03   -9.39967e+05    5.31498e+03
      Potential    Kinetic En.   Total Energy  Conserved En.    Temperature
   -7.81198e+05    1.38475e+05   -6.42723e+05    1.65326e+07    3.01557e+02
 Pres. DC (bar) Pressure (bar)   Constr. rmsd
   -2.21024e+02   -7.62402e+01    0.00000e+00

           Step           Time
      234730000   469460.00000

   Energies (kJ/mol)
        G96Bond       G96Angle    Proper Dih.  Improper Dih.          LJ-14
    2.38122e+03    3.58341e+03    2.77806e+03    1.09399e+03   -3.13601e+02
     Coulomb-14        LJ (SR)  Disper. corr.   Coulomb (SR)   Coul. recip.
    2.84776e+04    1.23938e+05   -7.45275e+03   -9.40936e+05    5.29503e+03
      Potential    Kinetic En.   Total Energy  Conserved En.    Temperature
   -7.81155e+05    1.38298e+05   -6.42857e+05    1.65332e+07    3.01173e+02
 Pres. DC (bar) Pressure (bar)   Constr. rmsd
   -2.20172e+02   -1.16385e+02    0.00000e+00

           Step           Time
      234735000   469470.00000

   Energies (kJ/mol)
        G96Bond       G96Angle    Proper Dih.  Improper Dih.          LJ-14
    2.32634e+03    3.74167e+03    2.82818e+03    1.06791e+03   -2.92672e+02
     Coulomb-14        LJ (SR)  Disper. corr.   Coulomb (SR)   Coul. recip.
    2.85707e+04    1.24443e+05   -7.44821e+03   -9.41305e+05    5.28524e+03
      Potential    Kinetic En.   Total Energy  Conserved En.    Temperature
   -7.80783e+05    1.36780e+05   -6.44003e+05    1.65337e+07    2.97866e+02
 Pres. DC (bar) Pressure (bar)   Constr. rmsd
   -2.19904e+02   -2.04542e+01    0.00000e+00

           Step           Time
      234740000   469480.00000

   Energies (kJ/mol)
        G96Bond       G96Angle    Proper Dih.  Improper Dih.          LJ-14
    2.40778e+03    3.54393e+03    2.80093e+03    1.10035e+03   -2.95917e+02
     Coulomb-14        LJ (SR)  Disper. corr.   Coulomb (SR)   Coul. recip.
    2.85490e+04    1.23236e+05   -7.44975e+03   -9.41276e+05    5.18342e+03
      Potential    Kinetic En.   Total Energy  Conserved En.    Temperature
   -7.82200e+05    1.36995e+05   -6.45206e+05    1.65339e+07    2.98334e+02
 Pres. DC (bar) Pressure (bar)   Constr. rmsd
   -2.19995e+02   -1.17791e+02    0.00000e+00

           Step           Time
      234745000   469490.00000

   Energies (kJ/mol)
        G96Bond       G96Angle    Proper Dih.  Improper Dih.          LJ-14
    2.34921e+03    3.73148e+03    2.86074e+03    1.06949e+03   -3.69086e+02
     Coulomb-14        LJ (SR)  Disper. corr.   Coulomb (SR)   Coul. recip.
    2.85131e+04    1.24467e+05   -7.48231e+03   -9.41863e+05    5.17395e+03
      Potential    Kinetic En.   Total Energy  Conserved En.    Temperature
   -7.81550e+05    1.38152e+05   -6.43398e+05    1.65342e+07    3.00854e+02
 Pres. DC (bar) Pressure (bar)   Constr. rmsd
   -2.21920e+02   -5.76185e+01    0.00000e+00

           Step           Time
      234750000   469500.00000

   Energies (kJ/mol)
        G96Bond       G96Angle    Proper Dih.  Improper Dih.          LJ-14
    2.32931e+03    3.84081e+03    2.76451e+03    1.10144e+03   -3.10946e+02
     Coulomb-14        LJ (SR)  Disper. corr.   Coulomb (SR)   Coul. recip.
    2.84073e+04    1.23256e+05   -7.44157e+03   -9.39199e+05    5.29153e+03
      Potential    Kinetic En.   Total Energy  Conserved En.    Temperature
   -7.79961e+05    1.37910e+05   -6.42051e+05    1.65347e+07    3.00328e+02
 Pres. DC (bar) Pressure (bar)   Constr. rmsd
   -2.19513e+02   -7.66808e+00    0.00000e+00

           Step           Time
      234755000   469510.00000

   Energies (kJ/mol)
        G96Bond       G96Angle    Proper Dih.  Improper Dih.          LJ-14
    2.32399e+03    3.68736e+03    2.74622e+03    1.13965e+03   -3.71071e+02
     Coulomb-14        LJ (SR)  Disper. corr.   Coulomb (SR)   Coul. recip.
    2.84348e+04    1.23754e+05   -7.47014e+03   -9.40749e+05    5.19578e+03
      Potential    Kinetic En.   Total Energy  Conserved En.    Temperature
   -7.81308e+05    1.37768e+05   -6.43540e+05    1.65350e+07    3.00018e+02
 Pres. DC (bar) Pressure (bar)   Constr. rmsd
   -2.21199e+02   -4.18498e+01    0.00000e+00

           Step           Time
      234760000   469520.00000

   Energies (kJ/mol)
        G96Bond       G96Angle    Proper Dih.  Improper Dih.          LJ-14
    2.36181e+03    3.65693e+03    2.89021e+03    1.05159e+03   -3.55923e+02
     Coulomb-14        LJ (SR)  Disper. corr.   Coulomb (SR)   Coul. recip.
    2.84423e+04    1.23091e+05   -7.44110e+03   -9.39841e+05    5.17887e+03
      Potential    Kinetic En.   Total Energy  Conserved En.    Temperature
   -7.80965e+05    1.38453e+05   -6.42512e+05    1.65352e+07    3.01510e+02
 Pres. DC (bar) Pressure (bar)   Constr. rmsd
   -2.19485e+02   -2.04705e+02    0.00000e+00

           Step           Time
      234765000   469530.00000

   Energies (kJ/mol)
        G96Bond       G96Angle    Proper Dih.  Improper Dih.          LJ-14
    2.36407e+03    3.81347e+03    2.84030e+03    1.09765e+03   -3.12505e+02
     Coulomb-14        LJ (SR)  Disper. corr.   Coulomb (SR)   Coul. recip.
    2.82953e+04    1.22197e+05   -7.49894e+03   -9.37976e+05    5.21390e+03
      Potential    Kinetic En.   Total Energy  Conserved En.    Temperature
   -7.79966e+05    1.38684e+05   -6.41282e+05    1.65356e+07    3.02012e+02
 Pres. DC (bar) Pressure (bar)   Constr. rmsd
   -2.22906e+02   -3.06400e+01    0.00000e+00

           Step           Time
      234770000   469540.00000

   Energies (kJ/mol)
        G96Bond       G96Angle    Proper Dih.  Improper Dih.          LJ-14
    2.47453e+03    3.68838e+03    2.80952e+03    1.10548e+03   -3.49328e+02
     Coulomb-14        LJ (SR)  Disper. corr.   Coulomb (SR)   Coul. recip.
    2.83862e+04    1.24940e+05   -7.48249e+03   -9.42110e+05    5.13109e+03
      Potential    Kinetic En.   Total Energy  Conserved En.    Temperature
   -7.81406e+05    1.39423e+05   -6.41983e+05    1.65359e+07    3.03623e+02
 Pres. DC (bar) Pressure (bar)   Constr. rmsd
   -2.21930e+02    1.86667e+02    0.00000e+00

           Step           Time
      234775000   469550.00000

   Energies (kJ/mol)
        G96Bond       G96Angle    Proper Dih.  Improper Dih.          LJ-14
    2.41888e+03    3.81602e+03    2.74585e+03    1.19949e+03   -3.52782e+02
     Coulomb-14        LJ (SR)  Disper. corr.   Coulomb (SR)   Coul. recip.
    2.82888e+04    1.23796e+05   -7.43039e+03   -9.39406e+05    5.27151e+03
      Potential    Kinetic En.   Total Energy  Conserved En.    Temperature
   -7.79652e+05    1.38724e+05   -6.40929e+05    1.65363e+07    3.02099e+02
 Pres. DC (bar) Pressure (bar)   Constr. rmsd
   -2.18854e+02   -1.07568e+02    0.00000e+00

           Step           Time
      234780000   469560.00000

   Energies (kJ/mol)
        G96Bond       G96Angle    Proper Dih.  Improper Dih.          LJ-14
    2.30576e+03    3.81470e+03    2.80409e+03    1.09036e+03   -2.47036e+02
     Coulomb-14        LJ (SR)  Disper. corr.   Coulomb (SR)   Coul. recip.
    2.83989e+04    1.24781e+05   -7.48812e+03   -9.41874e+05    5.14770e+03
      Potential    Kinetic En.   Total Energy  Conserved En.    Temperature
   -7.81266e+05    1.37384e+05   -6.43882e+05    1.65369e+07    2.99182e+02
 Pres. DC (bar) Pressure (bar)   Constr. rmsd
   -2.22264e+02    2.66970e+02    0.00000e+00

           Step           Time
      234785000   469570.00000

   Energies (kJ/mol)
        G96Bond       G96Angle    Proper Dih.  Improper Dih.          LJ-14
    2.44094e+03    3.79230e+03    2.85729e+03    1.07789e+03   -2.92043e+02
     Coulomb-14        LJ (SR)  Disper. corr.   Coulomb (SR)   Coul. recip.
    2.84380e+04    1.23614e+05   -7.47502e+03   -9.40234e+05    5.29936e+03
      Potential    Kinetic En.   Total Energy  Conserved En.    Temperature
   -7.80481e+05    1.38778e+05   -6.41703e+05    1.65374e+07    3.02217e+02
 Pres. DC (bar) Pressure (bar)   Constr. rmsd
   -2.21488e+02   -4.14489e+01    0.00000e+00

           Step           Time
      234790000   469580.00000

   Energies (kJ/mol)
        G96Bond       G96Angle    Proper Dih.  Improper Dih.          LJ-14
    2.32273e+03    3.63326e+03    2.64931e+03    1.08882e+03   -2.95644e+02
     Coulomb-14        LJ (SR)  Disper. corr.   Coulomb (SR)   Coul. recip.
    2.85715e+04    1.24788e+05   -7.49906e+03   -9.42740e+05    5.21700e+03
      Potential    Kinetic En.   Total Energy  Conserved En.    Temperature
   -7.82264e+05    1.37420e+05   -6.44844e+05    1.65380e+07    2.99260e+02
 Pres. DC (bar) Pressure (bar)   Constr. rmsd
   -2.22914e+02    9.23047e+01    0.00000e+00

           Step           Time
      234795000   469590.00000

   Energies (kJ/mol)
        G96Bond       G96Angle    Proper Dih.  Improper Dih.          LJ-14
    2.30221e+03    3.69753e+03    2.69342e+03    1.10013e+03   -3.89093e+02
     Coulomb-14        LJ (SR)  Disper. corr.   Coulomb (SR)   Coul. recip.
    2.86292e+04    1.21889e+05   -7.45902e+03   -9.38969e+05    5.25387e+03
      Potential    Kinetic En.   Total Energy  Conserved En.    Temperature
   -7.81252e+05    1.37513e+05   -6.43738e+05    1.65384e+07    2.99463e+02
 Pres. DC (bar) Pressure (bar)   Constr. rmsd
   -2.20542e+02   -1.63453e+02    0.00000e+00

           Step           Time
      234800000   469600.00000

   Energies (kJ/mol)
        G96Bond       G96Angle    Proper Dih.  Improper Dih.          LJ-14
    2.30943e+03    3.74970e+03    2.68731e+03    1.07166e+03   -1.92606e+02
     Coulomb-14        LJ (SR)  Disper. corr.   Coulomb (SR)   Coul. recip.
    2.86322e+04    1.23399e+05   -7.42547e+03   -9.38797e+05    5.22179e+03
      Potential    Kinetic En.   Total Energy  Conserved En.    Temperature
   -7.79344e+05    1.37754e+05   -6.41590e+05    1.65390e+07    2.99987e+02
 Pres. DC (bar) Pressure (bar)   Constr. rmsd
   -2.18565e+02   -1.40238e+02    0.00000e+00

           Step           Time
      234805000   469610.00000

   Energies (kJ/mol)
        G96Bond       G96Angle    Proper Dih.  Improper Dih.          LJ-14
    2.22575e+03    3.71296e+03    2.76542e+03    1.06519e+03   -2.71812e+02
     Coulomb-14        LJ (SR)  Disper. corr.   Coulomb (SR)   Coul. recip.
    2.85460e+04    1.24773e+05   -7.49418e+03   -9.42252e+05    5.28480e+03
      Potential    Kinetic En.   Total Energy  Conserved En.    Temperature
   -7.81645e+05    1.37408e+05   -6.44236e+05    1.65392e+07    2.99235e+02
 Pres. DC (bar) Pressure (bar)   Constr. rmsd
   -2.22624e+02    2.11263e+02    0.00000e+00

           Step           Time
      234810000   469620.00000

   Energies (kJ/mol)
        G96Bond       G96Angle    Proper Dih.  Improper Dih.          LJ-14
    2.37686e+03    3.71029e+03    2.82237e+03    1.10839e+03   -3.24176e+02
     Coulomb-14        LJ (SR)  Disper. corr.   Coulomb (SR)   Coul. recip.
    2.82654e+04    1.21515e+05   -7.45198e+03   -9.36316e+05    5.26020e+03
      Potential    Kinetic En.   Total Energy  Conserved En.    Temperature
   -7.79034e+05    1.38128e+05   -6.40907e+05    1.65395e+07    3.00801e+02
 Pres. DC (bar) Pressure (bar)   Constr. rmsd
   -2.20126e+02   -2.11823e+02    0.00000e+00

           Step           Time
      234815000   469630.00000

   Energies (kJ/mol)
        G96Bond       G96Angle    Proper Dih.  Improper Dih.          LJ-14
    2.47634e+03    3.59774e+03    2.79263e+03    1.12677e+03   -2.57225e+02
     Coulomb-14        LJ (SR)  Disper. corr.   Coulomb (SR)   Coul. recip.
    2.85549e+04    1.26298e+05   -7.47229e+03   -9.43135e+05    5.16240e+03
      Potential    Kinetic En.   Total Energy  Conserved En.    Temperature
   -7.80856e+05    1.38209e+05   -6.42647e+05    1.65395e+07    3.00979e+02
 Pres. DC (bar) Pressure (bar)   Constr. rmsd
   -2.21327e+02    2.19210e+02    0.00000e+00

           Step           Time
      234820000   469640.00000

   Energies (kJ/mol)
        G96Bond       G96Angle    Proper Dih.  Improper Dih.          LJ-14
    2.34042e+03    3.64922e+03    2.74754e+03    1.06459e+03   -2.66313e+02
     Coulomb-14        LJ (SR)  Disper. corr.   Coulomb (SR)   Coul. recip.
    2.85736e+04    1.23322e+05   -7.41046e+03   -9.39617e+05    5.31480e+03
      Potential    Kinetic En.   Total Energy  Conserved En.    Temperature
   -7.80281e+05    1.38141e+05   -6.42140e+05    1.65397e+07    3.00829e+02
 Pres. DC (bar) Pressure (bar)   Constr. rmsd
   -2.17684e+02   -1.81023e+02    0.00000e+00

           Step           Time
      234825000   469650.00000

   Energies (kJ/mol)
        G96Bond       G96Angle    Proper Dih.  Improper Dih.          LJ-14
    2.33297e+03    3.73540e+03    2.72500e+03    1.12413e+03   -2.55861e+02
     Coulomb-14        LJ (SR)  Disper. corr.   Coulomb (SR)   Coul. recip.
    2.85423e+04    1.24268e+05   -7.45071e+03   -9.40348e+05    5.26466e+03
      Potential    Kinetic En.   Total Energy  Conserved En.    Temperature
   -7.80063e+05    1.37847e+05   -6.42216e+05    1.65402e+07    3.00190e+02
 Pres. DC (bar) Pressure (bar)   Constr. rmsd
   -2.20052e+02    8.82686e+01    0.00000e+00

           Step           Time
      234830000   469660.00000

   Energies (kJ/mol)
        G96Bond       G96Angle    Proper Dih.  Improper Dih.          LJ-14
    2.39693e+03    3.73358e+03    2.74509e+03    1.10759e+03   -2.82818e+02
     Coulomb-14        LJ (SR)  Disper. corr.   Coulomb (SR)   Coul. recip.
    2.83624e+04    1.23620e+05   -7.49806e+03   -9.39620e+05    5.18953e+03
      Potential    Kinetic En.   Total Energy  Conserved En.    Temperature
   -7.80246e+05    1.37649e+05   -6.42597e+05    1.65406e+07    2.99758e+02
 Pres. DC (bar) Pressure (bar)   Constr. rmsd
   -2.22854e+02    2.03906e+02    0.00000e+00

           Step           Time
      234835000   469670.00000

   Energies (kJ/mol)
        G96Bond       G96Angle    Proper Dih.  Improper Dih.          LJ-14
    2.47100e+03    3.75600e+03    2.87128e+03    1.12410e+03   -3.46424e+02
     Coulomb-14        LJ (SR)  Disper. corr.   Coulomb (SR)   Coul. recip.
    2.83187e+04    1.22110e+05   -7.41098e+03   -9.37881e+05    5.24493e+03
      Potential    Kinetic En.   Total Energy  Conserved En.    Temperature
   -7.79742e+05    1.38163e+05   -6.41579e+05    1.65410e+07    3.00878e+02
 Pres. DC (bar) Pressure (bar)   Constr. rmsd
   -2.17714e+02   -2.56960e+02    0.00000e+00

           Step           Time
      234840000   469680.00000

   Energies (kJ/mol)
        G96Bond       G96Angle    Proper Dih.  Improper Dih.          LJ-14
    2.33448e+03    3.64900e+03    2.74883e+03    1.04477e+03   -2.94785e+02
     Coulomb-14        LJ (SR)  Disper. corr.   Coulomb (SR)   Coul. recip.
    2.83621e+04    1.24756e+05   -7.46998e+03   -9.42685e+05    5.21713e+03
      Potential    Kinetic En.   Total Energy  Conserved En.    Temperature
   -7.82338e+05    1.37759e+05   -6.44579e+05    1.65412e+07    2.99997e+02
 Pres. DC (bar) Pressure (bar)   Constr. rmsd
   -2.21190e+02    4.69512e+01    0.00000e+00

           Step           Time
      234845000   469690.00000

   Energies (kJ/mol)
        G96Bond       G96Angle    Proper Dih.  Improper Dih.          LJ-14
    2.27782e+03    3.78448e+03    2.84762e+03    1.11288e+03   -2.65576e+02
     Coulomb-14        LJ (SR)  Disper. corr.   Coulomb (SR)   Coul. recip.
    2.83973e+04    1.23966e+05   -7.44450e+03   -9.40443e+05    5.18000e+03
      Potential    Kinetic En.   Total Energy  Conserved En.    Temperature
   -7.80587e+05    1.37241e+05   -6.43346e+05    1.65415e+07    2.98871e+02
 Pres. DC (bar) Pressure (bar)   Constr. rmsd
   -2.19685e+02   -4.53024e+01    0.00000e+00

           Step           Time
      234850000   469700.00000

   Energies (kJ/mol)
        G96Bond       G96Angle    Proper Dih.  Improper Dih.          LJ-14
    2.53073e+03    3.90249e+03    2.83577e+03    1.02527e+03   -2.32018e+02
     Coulomb-14        LJ (SR)  Disper. corr.   Coulomb (SR)   Coul. recip.
    2.84094e+04    1.21849e+05   -7.47621e+03   -9.37268e+05    5.18995e+03
      Potential    Kinetic En.   Total Energy  Conserved En.    Temperature
   -7.79234e+05    1.38528e+05   -6.40706e+05    1.65418e+07    3.01673e+02
 Pres. DC (bar) Pressure (bar)   Constr. rmsd
   -2.21559e+02    6.90696e+00    0.00000e+00

           Step           Time
      234855000   469710.00000

   Energies (kJ/mol)
        G96Bond       G96Angle    Proper Dih.  Improper Dih.          LJ-14
    2.33012e+03    3.65993e+03    2.91929e+03    1.05306e+03   -3.19964e+02
     Coulomb-14        LJ (SR)  Disper. corr.   Coulomb (SR)   Coul. recip.
    2.83750e+04    1.25466e+05   -7.49718e+03   -9.43950e+05    5.14710e+03
      Potential    Kinetic En.   Total Energy  Conserved En.    Temperature
   -7.82817e+05    1.37925e+05   -6.44892e+05    1.65424e+07    3.00359e+02
 Pres. DC (bar) Pressure (bar)   Constr. rmsd
   -2.22802e+02    1.35442e+02    0.00000e+00

           Step           Time
      234860000   469720.00000

   Energies (kJ/mol)
        G96Bond       G96Angle    Proper Dih.  Improper Dih.          LJ-14
    2.37403e+03    3.64885e+03    2.77297e+03    1.16145e+03   -3.42217e+02
     Coulomb-14        LJ (SR)  Disper. corr.   Coulomb (SR)   Coul. recip.
    2.84029e+04    1.24010e+05   -7.44012e+03   -9.40160e+05    5.52004e+03
      Potential    Kinetic En.   Total Energy  Conserved En.    Temperature
   -7.80053e+05    1.38287e+05   -6.41766e+05    1.65430e+07    3.01148e+02
 Pres. DC (bar) Pressure (bar)   Constr. rmsd
   -2.19428e+02   -6.61444e+01    0.00000e+00

           Step           Time
      234865000   469730.00000

   Energies (kJ/mol)
        G96Bond       G96Angle    Proper Dih.  Improper Dih.          LJ-14
    2.35205e+03    3.92124e+03    2.78785e+03    1.06718e+03   -2.58219e+02
     Coulomb-14        LJ (SR)  Disper. corr.   Coulomb (SR)   Coul. recip.
    2.84204e+04    1.22575e+05   -7.43899e+03   -9.37623e+05    5.23274e+03
      Potential    Kinetic En.   Total Energy  Conserved En.    Temperature
   -7.78963e+05    1.38298e+05   -6.40665e+05    1.65434e+07    3.01173e+02
 Pres. DC (bar) Pressure (bar)   Constr. rmsd
   -2.19361e+02   -1.13184e+02    0.00000e+00

           Step           Time
      234870000   469740.00000

   Energies (kJ/mol)
        G96Bond       G96Angle    Proper Dih.  Improper Dih.          LJ-14
    2.40046e+03    3.79699e+03    2.77739e+03    1.03151e+03   -2.96433e+02
     Coulomb-14        LJ (SR)  Disper. corr.   Coulomb (SR)   Coul. recip.
    2.83641e+04    1.23586e+05   -7.41442e+03   -9.38840e+05    5.33577e+03
      Potential    Kinetic En.   Total Energy  Conserved En.    Temperature
   -7.79258e+05    1.37852e+05   -6.41406e+05    1.65436e+07    3.00202e+02
 Pres. DC (bar) Pressure (bar)   Constr. rmsd
   -2.17916e+02   -1.05134e+02    0.00000e+00

           Step           Time
      234875000   469750.00000

   Energies (kJ/mol)
        G96Bond       G96Angle    Proper Dih.  Improper Dih.          LJ-14
    2.34248e+03    3.67782e+03    2.79031e+03    1.13937e+03   -3.00158e+02
     Coulomb-14        LJ (SR)  Disper. corr.   Coulomb (SR)   Coul. recip.
    2.83315e+04    1.22552e+05   -7.44817e+03   -9.38625e+05    5.43008e+03
      Potential    Kinetic En.   Total Energy  Conserved En.    Temperature
   -7.80110e+05    1.37370e+05   -6.42740e+05    1.65440e+07    2.99152e+02
 Pres. DC (bar) Pressure (bar)   Constr. rmsd
   -2.19902e+02   -9.66983e+01    0.00000e+00

           Step           Time
      234880000   469760.00000

   Energies (kJ/mol)
        G96Bond       G96Angle    Proper Dih.  Improper Dih.          LJ-14
    2.33359e+03    3.67424e+03    2.78941e+03    1.07256e+03   -2.60630e+02
     Coulomb-14        LJ (SR)  Disper. corr.   Coulomb (SR)   Coul. recip.
    2.83020e+04    1.23438e+05   -7.40849e+03   -9.38977e+05    5.34187e+03
      Potential    Kinetic En.   Total Energy  Conserved En.    Temperature
   -7.79694e+05    1.36992e+05   -6.42703e+05    1.65442e+07    2.98327e+02
 Pres. DC (bar) Pressure (bar)   Constr. rmsd
   -2.17568e+02    3.80935e+00    0.00000e+00

           Step           Time
      234885000   469770.00000

   Energies (kJ/mol)
        G96Bond       G96Angle    Proper Dih.  Improper Dih.          LJ-14
    2.34365e+03    3.82144e+03    2.75357e+03    1.15972e+03   -3.21527e+02
     Coulomb-14        LJ (SR)  Disper. corr.   Coulomb (SR)   Coul. recip.
    2.81235e+04    1.23138e+05   -7.43062e+03   -9.38762e+05    5.24378e+03
      Potential    Kinetic En.   Total Energy  Conserved En.    Temperature
   -7.79930e+05    1.38692e+05   -6.41238e+05    1.65447e+07    3.02031e+02
 Pres. DC (bar) Pressure (bar)   Constr. rmsd
   -2.18868e+02   -1.96064e+02    0.00000e+00

           Step           Time
      234890000   469780.00000

   Energies (kJ/mol)
        G96Bond       G96Angle    Proper Dih.  Improper Dih.          LJ-14
    2.27633e+03    3.63234e+03    2.78418e+03    1.13664e+03   -3.86294e+02
     Coulomb-14        LJ (SR)  Disper. corr.   Coulomb (SR)   Coul. recip.
    2.82582e+04    1.21643e+05   -7.40652e+03   -9.37875e+05    5.33102e+03
      Potential    Kinetic En.   Total Energy  Conserved En.    Temperature
   -7.80606e+05    1.37628e+05   -6.42978e+05    1.65450e+07    2.99713e+02
 Pres. DC (bar) Pressure (bar)   Constr. rmsd
   -2.17452e+02   -4.24898e+02    0.00000e+00

           Step           Time
      234895000   469790.00000

   Energies (kJ/mol)
        G96Bond       G96Angle    Proper Dih.  Improper Dih.          LJ-14
    2.33082e+03    3.82945e+03    2.90899e+03    1.12705e+03   -3.02333e+02
     Coulomb-14        LJ (SR)  Disper. corr.   Coulomb (SR)   Coul. recip.
    2.84765e+04    1.23222e+05   -7.44482e+03   -9.38895e+05    5.29396e+03
      Potential    Kinetic En.   Total Energy  Conserved En.    Temperature
   -7.79453e+05    1.36900e+05   -6.42553e+05    1.65461e+07    2.98127e+02
 Pres. DC (bar) Pressure (bar)   Constr. rmsd
   -2.19705e+02   -1.28371e+02    0.00000e+00

           Step           Time
      234900000   469800.00000

   Energies (kJ/mol)
        G96Bond       G96Angle    Proper Dih.  Improper Dih.          LJ-14
    2.45134e+03    3.76076e+03    2.81849e+03    1.12798e+03   -3.28115e+02
     Coulomb-14        LJ (SR)  Disper. corr.   Coulomb (SR)   Coul. recip.
    2.82053e+04    1.23130e+05   -7.48506e+03   -9.38873e+05    5.21196e+03
      Potential    Kinetic En.   Total Energy  Conserved En.    Temperature
   -7.79981e+05    1.37369e+05   -6.42612e+05    1.65467e+07    2.99149e+02
 Pres. DC (bar) Pressure (bar)   Constr. rmsd
   -2.22083e+02   -1.62151e+00    0.00000e+00

           Step           Time
      234905000   469810.00000

   Energies (kJ/mol)
        G96Bond       G96Angle    Proper Dih.  Improper Dih.          LJ-14
    2.18317e+03    3.70902e+03    2.84803e+03    1.10228e+03   -3.10971e+02
     Coulomb-14        LJ (SR)  Disper. corr.   Coulomb (SR)   Coul. recip.
    2.84805e+04    1.22955e+05   -7.43671e+03   -9.39613e+05    5.26304e+03
      Potential    Kinetic En.   Total Energy  Conserved En.    Temperature
   -7.80820e+05    1.37382e+05   -6.43438e+05    1.65468e+07    2.99176e+02
 Pres. DC (bar) Pressure (bar)   Constr. rmsd
   -2.19226e+02   -2.05112e+02    0.00000e+00

           Step           Time
      234910000   469820.00000

   Energies (kJ/mol)
        G96Bond       G96Angle    Proper Dih.  Improper Dih.          LJ-14
    2.43996e+03    3.62448e+03    2.83789e+03    1.20443e+03   -3.39144e+02
     Coulomb-14        LJ (SR)  Disper. corr.   Coulomb (SR)   Coul. recip.
    2.82064e+04    1.25953e+05   -7.43252e+03   -9.41227e+05    5.32902e+03
      Potential    Kinetic En.   Total Energy  Conserved En.    Temperature
   -7.79404e+05    1.37117e+05   -6.42286e+05    1.65475e+07    2.98600e+02
 Pres. DC (bar) Pressure (bar)   Constr. rmsd
   -2.18980e+02    1.01200e+02    0.00000e+00

           Step           Time
      234915000   469830.00000

   Energies (kJ/mol)
        G96Bond       G96Angle    Proper Dih.  Improper Dih.          LJ-14
    2.38075e+03    3.66673e+03    2.71422e+03    1.03442e+03   -2.96036e+02
     Coulomb-14        LJ (SR)  Disper. corr.   Coulomb (SR)   Coul. recip.
    2.84303e+04    1.25836e+05   -7.46446e+03   -9.44050e+05    5.16656e+03
      Potential    Kinetic En.   Total Energy  Conserved En.    Temperature
   -7.82582e+05    1.37394e+05   -6.45188e+05    1.65478e+07    2.99203e+02
 Pres. DC (bar) Pressure (bar)   Constr. rmsd
   -2.20864e+02    1.25515e+02    0.00000e+00

           Step           Time
      234920000   469840.00000

   Energies (kJ/mol)
        G96Bond       G96Angle    Proper Dih.  Improper Dih.          LJ-14
    2.34977e+03    3.62441e+03    2.81183e+03    1.17132e+03   -3.46227e+02
     Coulomb-14        LJ (SR)  Disper. corr.   Coulomb (SR)   Coul. recip.
    2.83213e+04    1.24733e+05   -7.44791e+03   -9.41409e+05    5.27455e+03
      Potential    Kinetic En.   Total Energy  Conserved En.    Temperature
   -7.80917e+05    1.38109e+05   -6.42808e+05    1.65480e+07    3.00760e+02
 Pres. DC (bar) Pressure (bar)   Constr. rmsd
   -2.19887e+02    1.23788e+02    0.00000e+00

           Step           Time
      234925000   469850.00000

   Energies (kJ/mol)
        G96Bond       G96Angle    Proper Dih.  Improper Dih.          LJ-14
    2.51724e+03    3.69380e+03    2.76376e+03    1.07072e+03   -3.61823e+02
     Coulomb-14        LJ (SR)  Disper. corr.   Coulomb (SR)   Coul. recip.
    2.86173e+04    1.23588e+05   -7.45953e+03   -9.40504e+05    5.23971e+03
      Potential    Kinetic En.   Total Energy  Conserved En.    Temperature
   -7.80835e+05    1.38622e+05   -6.42213e+05    1.65483e+07    3.01878e+02
 Pres. DC (bar) Pressure (bar)   Constr. rmsd
   -2.20572e+02   -1.78006e+02    0.00000e+00

           Step           Time
      234930000   469860.00000

   Energies (kJ/mol)
        G96Bond       G96Angle    Proper Dih.  Improper Dih.          LJ-14
    2.33470e+03    3.54374e+03    2.77367e+03    1.09315e+03   -2.38620e+02
     Coulomb-14        LJ (SR)  Disper. corr.   Coulomb (SR)   Coul. recip.
    2.85339e+04    1.27125e+05   -7.48177e+03   -9.44758e+05    5.35900e+03
      Potential    Kinetic En.   Total Energy  Conserved En.    Temperature
   -7.81715e+05    1.36745e+05   -6.44970e+05    1.65486e+07    2.97790e+02
 Pres. DC (bar) Pressure (bar)   Constr. rmsd
   -2.21888e+02    4.15791e+02    0.00000e+00

           Step           Time
      234935000   469870.00000

   Energies (kJ/mol)
        G96Bond       G96Angle    Proper Dih.  Improper Dih.          LJ-14
    2.53894e+03    3.97535e+03    2.71759e+03    1.14743e+03   -2.81262e+02
     Coulomb-14        LJ (SR)  Disper. corr.   Coulomb (SR)   Coul. recip.
    2.83995e+04    1.22748e+05   -7.40410e+03   -9.37506e+05    5.30477e+03
      Potential    Kinetic En.   Total Energy  Conserved En.    Temperature
   -7.78360e+05    1.38309e+05   -6.40051e+05    1.65487e+07    3.01196e+02
 Pres. DC (bar) Pressure (bar)   Constr. rmsd
   -2.17310e+02   -2.30296e+02    0.00000e+00

           Step           Time
      234940000   469880.00000

   Energies (kJ/mol)
        G96Bond       G96Angle    Proper Dih.  Improper Dih.          LJ-14
    2.37058e+03    3.74134e+03    2.81423e+03    1.09871e+03   -2.85960e+02
     Coulomb-14        LJ (SR)  Disper. corr.   Coulomb (SR)   Coul. recip.
    2.83285e+04    1.24696e+05   -7.48309e+03   -9.41969e+05    5.22941e+03
      Potential    Kinetic En.   Total Energy  Conserved En.    Temperature
   -7.81459e+05    1.38898e+05   -6.42562e+05    1.65491e+07    3.02478e+02
 Pres. DC (bar) Pressure (bar)   Constr. rmsd
   -2.21966e+02    5.72416e+01    0.00000e+00

           Step           Time
      234945000   469890.00000

   Energies (kJ/mol)
        G96Bond       G96Angle    Proper Dih.  Improper Dih.          LJ-14
    2.34892e+03    3.56353e+03    2.79099e+03    1.08177e+03   -2.44196e+02
     Coulomb-14        LJ (SR)  Disper. corr.   Coulomb (SR)   Coul. recip.
    2.83500e+04    1.23546e+05   -7.49229e+03   -9.40829e+05    5.21031e+03
      Potential    Kinetic En.   Total Energy  Conserved En.    Temperature
   -7.81673e+05    1.38448e+05   -6.43225e+05    1.65498e+07    3.01498e+02
 Pres. DC (bar) Pressure (bar)   Constr. rmsd
   -2.22512e+02   -5.56880e+01    0.00000e+00

           Step           Time
      234950000   469900.00000

   Energies (kJ/mol)
        G96Bond       G96Angle    Proper Dih.  Improper Dih.          LJ-14
    2.43892e+03    3.90674e+03    2.85141e+03    1.07483e+03   -3.43587e+02
     Coulomb-14        LJ (SR)  Disper. corr.   Coulomb (SR)   Coul. recip.
    2.82911e+04    1.23941e+05   -7.41056e+03   -9.39971e+05    5.24508e+03
      Potential    Kinetic En.   Total Energy  Conserved En.    Temperature
   -7.79977e+05    1.37434e+05   -6.42543e+05    1.65502e+07    2.99289e+02
 Pres. DC (bar) Pressure (bar)   Constr. rmsd
   -2.17689e+02   -6.95372e+01    0.00000e+00

           Step           Time
      234955000   469910.00000

   Energies (kJ/mol)
        G96Bond       G96Angle    Proper Dih.  Improper Dih.          LJ-14
    2.36886e+03    3.82122e+03    2.76833e+03    1.09679e+03   -2.38675e+02
     Coulomb-14        LJ (SR)  Disper. corr.   Coulomb (SR)   Coul. recip.
    2.84933e+04    1.24903e+05   -7.43809e+03   -9.41900e+05    5.27821e+03
      Potential    Kinetic En.   Total Energy  Conserved En.    Temperature
   -7.80847e+05    1.37640e+05   -6.43207e+05    1.65504e+07    2.99739e+02
 Pres. DC (bar) Pressure (bar)   Constr. rmsd
   -2.19308e+02    2.02569e+01    0.00000e+00

           Step           Time
      234960000   469920.00000

   Energies (kJ/mol)
        G96Bond       G96Angle    Proper Dih.  Improper Dih.          LJ-14
    2.31479e+03    3.69598e+03    2.82991e+03    1.08729e+03   -2.42901e+02
     Coulomb-14        LJ (SR)  Disper. corr.   Coulomb (SR)   Coul. recip.
    2.85355e+04    1.22528e+05   -7.42058e+03   -9.38098e+05    5.26019e+03
      Potential    Kinetic En.   Total Energy  Conserved En.    Temperature
   -7.79510e+05    1.37555e+05   -6.41955e+05    1.65508e+07    2.99554e+02
 Pres. DC (bar) Pressure (bar)   Constr. rmsd
   -2.18278e+02   -7.80584e+01    0.00000e+00

           Step           Time
      234965000   469930.00000

   Energies (kJ/mol)
        G96Bond       G96Angle    Proper Dih.  Improper Dih.          LJ-14
    2.30943e+03    3.73146e+03    2.86808e+03    1.14513e+03   -3.33650e+02
     Coulomb-14        LJ (SR)  Disper. corr.   Coulomb (SR)   Coul. recip.
    2.83822e+04    1.26285e+05   -7.49943e+03   -9.43630e+05    5.22063e+03
      Potential    Kinetic En.   Total Energy  Conserved En.    Temperature
   -7.81521e+05    1.36373e+05   -6.45149e+05    1.65518e+07    2.96979e+02
 Pres. DC (bar) Pressure (bar)   Constr. rmsd
   -2.22935e+02    2.09223e+02    0.00000e+00

           Step           Time
      234970000   469940.00000

   Energies (kJ/mol)
        G96Bond       G96Angle    Proper Dih.  Improper Dih.          LJ-14
    2.40108e+03    3.59903e+03    2.70718e+03    1.11237e+03   -2.88503e+02
     Coulomb-14        LJ (SR)  Disper. corr.   Coulomb (SR)   Coul. recip.
    2.83956e+04    1.23597e+05   -7.50134e+03   -9.40353e+05    5.15812e+03
      Potential    Kinetic En.   Total Energy  Conserved En.    Temperature
   -7.81173e+05    1.38058e+05   -6.43115e+05    1.65520e+07    3.00648e+02
 Pres. DC (bar) Pressure (bar)   Constr. rmsd
   -2.23049e+02    4.41418e+01    0.00000e+00

           Step           Time
      234975000   469950.00000

   Energies (kJ/mol)
        G96Bond       G96Angle    Proper Dih.  Improper Dih.          LJ-14
    2.41384e+03    3.70036e+03    2.78734e+03    1.10255e+03   -3.35382e+02
     Coulomb-14        LJ (SR)  Disper. corr.   Coulomb (SR)   Coul. recip.
    2.80665e+04    1.23501e+05   -7.44826e+03   -9.40759e+05    5.28185e+03
      Potential    Kinetic En.   Total Energy  Conserved En.    Temperature
   -7.81689e+05    1.37555e+05   -6.44134e+05    1.65522e+07    2.99554e+02
 Pres. DC (bar) Pressure (bar)   Constr. rmsd
   -2.19907e+02   -1.00372e+02    0.00000e+00

           Step           Time
      234980000   469960.00000

   Energies (kJ/mol)
        G96Bond       G96Angle    Proper Dih.  Improper Dih.          LJ-14
    2.32188e+03    3.92485e+03    2.77217e+03    1.09691e+03   -3.22041e+02
     Coulomb-14        LJ (SR)  Disper. corr.   Coulomb (SR)   Coul. recip.
    2.82145e+04    1.21292e+05   -7.42054e+03   -9.36785e+05    5.27853e+03
      Potential    Kinetic En.   Total Energy  Conserved En.    Temperature
   -7.79626e+05    1.38040e+05   -6.41586e+05    1.65526e+07    3.00610e+02
 Pres. DC (bar) Pressure (bar)   Constr. rmsd
   -2.18276e+02   -2.40272e+02    0.00000e+00

           Step           Time
      234985000   469970.00000

   Energies (kJ/mol)
        G96Bond       G96Angle    Proper Dih.  Improper Dih.          LJ-14
    2.35453e+03    3.72568e+03    2.72080e+03    1.06232e+03   -3.01432e+02
     Coulomb-14        LJ (SR)  Disper. corr.   Coulomb (SR)   Coul. recip.
    2.83894e+04    1.23316e+05   -7.40435e+03   -9.39404e+05    5.28966e+03
      Potential    Kinetic En.   Total Energy  Conserved En.    Temperature
   -7.80251e+05    1.38313e+05   -6.41938e+05    1.65530e+07    3.01204e+02
 Pres. DC (bar) Pressure (bar)   Constr. rmsd
   -2.17325e+02   -2.98433e+02    0.00000e+00

           Step           Time
      234990000   469980.00000

   Energies (kJ/mol)
        G96Bond       G96Angle    Proper Dih.  Improper Dih.          LJ-14
    2.39328e+03    3.79083e+03    2.74909e+03    1.06128e+03   -2.79771e+02
     Coulomb-14        LJ (SR)  Disper. corr.   Coulomb (SR)   Coul. recip.
    2.84372e+04    1.24006e+05   -7.49988e+03   -9.41896e+05    5.27082e+03
      Potential    Kinetic En.   Total Energy  Conserved En.    Temperature
   -7.81967e+05    1.37076e+05   -6.44891e+05    1.65535e+07    2.98511e+02
 Pres. DC (bar) Pressure (bar)   Constr. rmsd
   -2.22962e+02    4.68142e+01    0.00000e+00

           Step           Time
      234995000   469990.00000

   Energies (kJ/mol)
        G96Bond       G96Angle    Proper Dih.  Improper Dih.          LJ-14
    2.20452e+03    3.71960e+03    2.78686e+03    1.12727e+03   -3.33888e+02
     Coulomb-14        LJ (SR)  Disper. corr.   Coulomb (SR)   Coul. recip.
    2.85818e+04    1.22766e+05   -7.44101e+03   -9.39259e+05    5.18074e+03
      Potential    Kinetic En.   Total Energy  Conserved En.    Temperature
   -7.80667e+05    1.36890e+05   -6.43777e+05    1.65539e+07    2.98105e+02
 Pres. DC (bar) Pressure (bar)   Constr. rmsd
   -2.19480e+02   -2.36823e+02    0.00000e+00

           Step           Time
      235000000   470000.00000

   Energies (kJ/mol)
        G96Bond       G96Angle    Proper Dih.  Improper Dih.          LJ-14
    2.42791e+03    3.74439e+03    2.85243e+03    1.12318e+03   -3.24540e+02
     Coulomb-14        LJ (SR)  Disper. corr.   Coulomb (SR)   Coul. recip.
    2.84306e+04    1.23336e+05   -7.42731e+03   -9.39274e+05    5.26032e+03
      Potential    Kinetic En.   Total Energy  Conserved En.    Temperature
   -7.79852e+05    1.38150e+05   -6.41701e+05    1.65542e+07    3.00850e+02
 Pres. DC (bar) Pressure (bar)   Constr. rmsd
   -2.18673e+02   -1.21477e+02    0.00000e+00

           Step           Time
      235005000   470010.00000

   Energies (kJ/mol)
        G96Bond       G96Angle    Proper Dih.  Improper Dih.          LJ-14
    2.36475e+03    3.71504e+03    2.80559e+03    1.09870e+03   -2.97427e+02
     Coulomb-14        LJ (SR)  Disper. corr.   Coulomb (SR)   Coul. recip.
    2.85882e+04    1.23317e+05   -7.45933e+03   -9.41503e+05    5.13408e+03
      Potential    Kinetic En.   Total Energy  Conserved En.    Temperature
   -7.82237e+05    1.38197e+05   -6.44040e+05    1.65548e+07    3.00952e+02
 Pres. DC (bar) Pressure (bar)   Constr. rmsd
   -2.20561e+02   -4.22323e+01    0.00000e+00

           Step           Time
      235010000   470020.00000

   Energies (kJ/mol)
        G96Bond       G96Angle    Proper Dih.  Improper Dih.          LJ-14
    2.53147e+03    3.81227e+03    2.75298e+03    1.17845e+03   -2.34961e+02
     Coulomb-14        LJ (SR)  Disper. corr.   Coulomb (SR)   Coul. recip.
    2.84185e+04    1.23248e+05   -7.45369e+03   -9.39814e+05    5.24869e+03
      Potential    Kinetic En.   Total Energy  Conserved En.    Temperature
   -7.80312e+05    1.37703e+05   -6.42609e+05    1.65550e+07    2.99876e+02
 Pres. DC (bar) Pressure (bar)   Constr. rmsd
   -2.20228e+02   -2.47741e+01    0.00000e+00

           Step           Time
      235015000   470030.00000

   Energies (kJ/mol)
        G96Bond       G96Angle    Proper Dih.  Improper Dih.          LJ-14
    2.25981e+03    3.71770e+03    2.79836e+03    1.12143e+03   -2.83288e+02
     Coulomb-14        LJ (SR)  Disper. corr.   Coulomb (SR)   Coul. recip.
    2.82952e+04    1.24052e+05   -7.47101e+03   -9.40919e+05    5.10710e+03
      Potential    Kinetic En.   Total Energy  Conserved En.    Temperature
   -7.81322e+05    1.36936e+05   -6.44386e+05    1.65553e+07    2.98206e+02
 Pres. DC (bar) Pressure (bar)   Constr. rmsd
   -2.21251e+02    7.02983e+01    0.00000e+00

           Step           Time
      235020000   470040.00000

   Energies (kJ/mol)
        G96Bond       G96Angle    Proper Dih.  Improper Dih.          LJ-14
    2.39219e+03    3.78506e+03    2.77371e+03    1.17298e+03   -2.38923e+02
     Coulomb-14        LJ (SR)  Disper. corr.   Coulomb (SR)   Coul. recip.
    2.84747e+04    1.24313e+05   -7.46301e+03   -9.40681e+05    5.22674e+03
      Potential    Kinetic En.   Total Energy  Conserved En.    Temperature
   -7.80244e+05    1.37271e+05   -6.42973e+05    1.65555e+07    2.98936e+02
 Pres. DC (bar) Pressure (bar)   Constr. rmsd
   -2.20778e+02    6.49598e+01    0.00000e+00

           Step           Time
      235025000   470050.00000

   Energies (kJ/mol)
        G96Bond       G96Angle    Proper Dih.  Improper Dih.          LJ-14
    2.31369e+03    3.74676e+03    2.79277e+03    1.09403e+03   -3.07892e+02
     Coulomb-14        LJ (SR)  Disper. corr.   Coulomb (SR)   Coul. recip.
    2.83497e+04    1.21976e+05   -7.47337e+03   -9.38253e+05    5.25992e+03
      Potential    Kinetic En.   Total Energy  Conserved En.    Temperature
   -7.80502e+05    1.37274e+05   -6.43227e+05    1.65558e+07    2.98943e+02
 Pres. DC (bar) Pressure (bar)   Constr. rmsd
   -2.21391e+02   -5.23467e+01    0.00000e+00

           Step           Time
      235030000   470060.00000

   Energies (kJ/mol)
        G96Bond       G96Angle    Proper Dih.  Improper Dih.          LJ-14
    2.38166e+03    3.76147e+03    2.83739e+03    1.21133e+03   -3.34968e+02
     Coulomb-14        LJ (SR)  Disper. corr.   Coulomb (SR)   Coul. recip.
    2.83460e+04    1.22806e+05   -7.46595e+03   -9.39835e+05    5.24858e+03
      Potential    Kinetic En.   Total Energy  Conserved En.    Temperature
   -7.81043e+05    1.38919e+05   -6.42124e+05    1.65561e+07    3.02524e+02
 Pres. DC (bar) Pressure (bar)   Constr. rmsd
   -2.20952e+02   -1.21443e+02    0.00000e+00

           Step           Time
      235035000   470070.00000

   Energies (kJ/mol)
        G96Bond       G96Angle    Proper Dih.  Improper Dih.          LJ-14
    2.38321e+03    3.80878e+03    2.79561e+03    1.04867e+03   -2.57476e+02
     Coulomb-14        LJ (SR)  Disper. corr.   Coulomb (SR)   Coul. recip.
    2.82275e+04    1.22087e+05   -7.46871e+03   -9.37453e+05    5.15080e+03
      Potential    Kinetic En.   Total Energy  Conserved En.    Temperature
   -7.79678e+05    1.38435e+05   -6.41242e+05    1.65564e+07    3.01471e+02
 Pres. DC (bar) Pressure (bar)   Constr. rmsd
   -2.21115e+02   -2.92997e+01    0.00000e+00

           Step           Time
      235040000   470080.00000

   Energies (kJ/mol)
        G96Bond       G96Angle    Proper Dih.  Improper Dih.          LJ-14
    2.34539e+03    3.77066e+03    2.75065e+03    1.11221e+03   -2.43952e+02
     Coulomb-14        LJ (SR)  Disper. corr.   Coulomb (SR)   Coul. recip.
    2.83708e+04    1.23873e+05   -7.48094e+03   -9.41531e+05    5.27686e+03
      Potential    Kinetic En.   Total Energy  Conserved En.    Temperature
   -7.81757e+05    1.37923e+05   -6.43834e+05    1.65566e+07    3.00355e+02
 Pres. DC (bar) Pressure (bar)   Constr. rmsd
   -2.21839e+02   -8.49292e+01    0.00000e+00

           Step           Time
      235045000   470090.00000

   Energies (kJ/mol)
        G96Bond       G96Angle    Proper Dih.  Improper Dih.          LJ-14
    2.44567e+03    3.69683e+03    2.92786e+03    1.05473e+03   -3.58329e+02
     Coulomb-14        LJ (SR)  Disper. corr.   Coulomb (SR)   Coul. recip.
    2.83157e+04    1.24903e+05   -7.43477e+03   -9.41946e+05    5.26813e+03
      Potential    Kinetic En.   Total Energy  Conserved En.    Temperature
   -7.81126e+05    1.38011e+05   -6.43116e+05    1.65570e+07    3.00546e+02
 Pres. DC (bar) Pressure (bar)   Constr. rmsd
   -2.19112e+02   -6.13074e+01    0.00000e+00

           Step           Time
      235050000   470100.00000

   Energies (kJ/mol)
        G96Bond       G96Angle    Proper Dih.  Improper Dih.          LJ-14
    2.23474e+03    3.58805e+03    2.89337e+03    1.08370e+03   -2.89849e+02
     Coulomb-14        LJ (SR)  Disper. corr.   Coulomb (SR)   Coul. recip.
    2.83357e+04    1.24788e+05   -7.46764e+03   -9.43393e+05    5.21664e+03
      Potential    Kinetic En.   Total Energy  Conserved En.    Temperature
   -7.83010e+05    1.36455e+05   -6.46555e+05    1.65572e+07    2.97159e+02
 Pres. DC (bar) Pressure (bar)   Constr. rmsd
   -2.21052e+02   -1.22979e+01    0.00000e+00

           Step           Time
      235055000   470110.00000

   Energies (kJ/mol)
        G96Bond       G96Angle    Proper Dih.  Improper Dih.          LJ-14
    2.26680e+03    3.99049e+03    2.85572e+03    1.02835e+03   -3.73509e+02
     Coulomb-14        LJ (SR)  Disper. corr.   Coulomb (SR)   Coul. recip.
    2.82971e+04    1.23903e+05   -7.43906e+03   -9.40599e+05    5.19926e+03
      Potential    Kinetic En.   Total Energy  Conserved En.    Temperature
   -7.80871e+05    1.38181e+05   -6.42690e+05    1.65574e+07    3.00917e+02
 Pres. DC (bar) Pressure (bar)   Constr. rmsd
   -2.19365e+02   -4.84006e+01    0.00000e+00

           Step           Time
      235060000   470120.00000

   Energies (kJ/mol)
        G96Bond       G96Angle    Proper Dih.  Improper Dih.          LJ-14
    2.35435e+03    3.74588e+03    2.76335e+03    1.08163e+03   -3.46460e+02
     Coulomb-14        LJ (SR)  Disper. corr.   Coulomb (SR)   Coul. recip.
    2.84403e+04    1.22699e+05   -7.45619e+03   -9.38949e+05    5.29074e+03
      Potential    Kinetic En.   Total Energy  Conserved En.    Temperature
   -7.80376e+05    1.35532e+05   -6.44844e+05    1.65575e+07    2.95149e+02
 Pres. DC (bar) Pressure (bar)   Constr. rmsd
   -2.20375e+02   -9.30884e+01    0.00000e+00

           Step           Time
      235065000   470130.00000

   Energies (kJ/mol)
        G96Bond       G96Angle    Proper Dih.  Improper Dih.          LJ-14
    2.24956e+03    3.67288e+03    2.82617e+03    1.07721e+03   -2.94000e+02
     Coulomb-14        LJ (SR)  Disper. corr.   Coulomb (SR)   Coul. recip.
    2.84761e+04    1.23878e+05   -7.44674e+03   -9.40947e+05    5.19529e+03
      Potential    Kinetic En.   Total Energy  Conserved En.    Temperature
   -7.81312e+05    1.37780e+05   -6.43533e+05    1.65578e+07    3.00043e+02
 Pres. DC (bar) Pressure (bar)   Constr. rmsd
   -2.19817e+02   -6.25278e+01    0.00000e+00

           Step           Time
      235070000   470140.00000

   Energies (kJ/mol)
        G96Bond       G96Angle    Proper Dih.  Improper Dih.          LJ-14
    2.32324e+03    3.78290e+03    2.76506e+03    1.03938e+03   -3.52893e+02
     Coulomb-14        LJ (SR)  Disper. corr.   Coulomb (SR)   Coul. recip.
    2.83085e+04    1.24830e+05   -7.48294e+03   -9.41840e+05    5.23264e+03
      Potential    Kinetic En.   Total Energy  Conserved En.    Temperature
   -7.81394e+05    1.37630e+05   -6.43764e+05    1.65580e+07    2.99717e+02
 Pres. DC (bar) Pressure (bar)   Constr. rmsd
   -2.21957e+02    1.38081e+02    0.00000e+00

           Step           Time
      235075000   470150.00000

   Energies (kJ/mol)
        G96Bond       G96Angle    Proper Dih.  Improper Dih.          LJ-14
    2.32099e+03    3.72517e+03    2.80506e+03    1.10722e+03   -2.67907e+02
     Coulomb-14        LJ (SR)  Disper. corr.   Coulomb (SR)   Coul. recip.
    2.84240e+04    1.25973e+05   -7.45393e+03   -9.43414e+05    5.36550e+03
      Potential    Kinetic En.   Total Energy  Conserved En.    Temperature
   -7.81415e+05    1.37300e+05   -6.44115e+05    1.65585e+07    2.98999e+02
 Pres. DC (bar) Pressure (bar)   Constr. rmsd
   -2.20242e+02    1.37204e+02    0.00000e+00

           Step           Time
      235080000   470160.00000

   Energies (kJ/mol)
        G96Bond       G96Angle    Proper Dih.  Improper Dih.          LJ-14
    2.41582e+03    3.64198e+03    2.72936e+03    1.15388e+03   -2.52973e+02
     Coulomb-14        LJ (SR)  Disper. corr.   Coulomb (SR)   Coul. recip.
    2.85078e+04    1.24611e+05   -7.49309e+03   -9.42832e+05    5.18749e+03
      Potential    Kinetic En.   Total Energy  Conserved En.    Temperature
   -7.82331e+05    1.38869e+05   -6.43463e+05    1.65588e+07    3.02415e+02
 Pres. DC (bar) Pressure (bar)   Constr. rmsd
   -2.22559e+02    1.15138e+02    0.00000e+00

           Step           Time
      235085000   470170.00000

   Energies (kJ/mol)
        G96Bond       G96Angle    Proper Dih.  Improper Dih.          LJ-14
    2.50417e+03    3.74641e+03    2.85522e+03    1.07661e+03   -2.82777e+02
     Coulomb-14        LJ (SR)  Disper. corr.   Coulomb (SR)   Coul. recip.
    2.83131e+04    1.24925e+05   -7.40375e+03   -9.40824e+05    5.34903e+03
      Potential    Kinetic En.   Total Energy  Conserved En.    Temperature
   -7.79741e+05    1.38323e+05   -6.41418e+05    1.65593e+07    3.01226e+02
 Pres. DC (bar) Pressure (bar)   Constr. rmsd
   -2.17290e+02   -1.12952e+02    0.00000e+00

           Step           Time
      235090000   470180.00000

   Energies (kJ/mol)
        G96Bond       G96Angle    Proper Dih.  Improper Dih.          LJ-14
    2.30486e+03    3.63916e+03    2.83188e+03    1.05825e+03   -3.69545e+02
     Coulomb-14        LJ (SR)  Disper. corr.   Coulomb (SR)   Coul. recip.
    2.83462e+04    1.23605e+05   -7.43879e+03   -9.40138e+05    5.36598e+03
      Potential    Kinetic En.   Total Energy  Conserved En.    Temperature
   -7.80795e+05    1.37535e+05   -6.43260e+05    1.65596e+07    2.99511e+02
 Pres. DC (bar) Pressure (bar)   Constr. rmsd
   -2.19349e+02   -9.49746e+01    0.00000e+00

           Step           Time
      235095000   470190.00000

   Energies (kJ/mol)
        G96Bond       G96Angle    Proper Dih.  Improper Dih.          LJ-14
    2.39728e+03    3.59404e+03    2.76971e+03    1.04803e+03   -3.17706e+02
     Coulomb-14        LJ (SR)  Disper. corr.   Coulomb (SR)   Coul. recip.
    2.83828e+04    1.26442e+05   -7.47435e+03   -9.42409e+05    5.34826e+03
      Potential    Kinetic En.   Total Energy  Conserved En.    Temperature
   -7.80218e+05    1.37548e+05   -6.42671e+05    1.65598e+07    2.99538e+02
 Pres. DC (bar) Pressure (bar)   Constr. rmsd
   -2.21449e+02    2.41452e+02    0.00000e+00

           Step           Time
      235100000   470200.00000

   Energies (kJ/mol)
        G96Bond       G96Angle    Proper Dih.  Improper Dih.          LJ-14
    2.35527e+03    3.74770e+03    2.82460e+03    1.11598e+03   -3.18718e+02
     Coulomb-14        LJ (SR)  Disper. corr.   Coulomb (SR)   Coul. recip.
    2.85981e+04    1.23657e+05   -7.42743e+03   -9.39677e+05    5.17329e+03
      Potential    Kinetic En.   Total Energy  Conserved En.    Temperature
   -7.79952e+05    1.37572e+05   -6.42380e+05    1.65600e+07    2.99590e+02
 Pres. DC (bar) Pressure (bar)   Constr. rmsd
   -2.18681e+02   -9.53155e+01    0.00000e+00

           Step           Time
      235105000   470210.00000

   Energies (kJ/mol)
        G96Bond       G96Angle    Proper Dih.  Improper Dih.          LJ-14
    2.48688e+03    3.70727e+03    2.88610e+03    1.12377e+03   -3.36582e+02
     Coulomb-14        LJ (SR)  Disper. corr.   Coulomb (SR)   Coul. recip.
    2.85433e+04    1.23316e+05   -7.45059e+03   -9.39040e+05    5.36533e+03
      Potential    Kinetic En.   Total Energy  Conserved En.    Temperature
   -7.79399e+05    1.37613e+05   -6.41785e+05    1.65603e+07    2.99681e+02
 Pres. DC (bar) Pressure (bar)   Constr. rmsd
   -2.20044e+02   -1.67842e+02    0.00000e+00

           Step           Time
      235110000   470220.00000

   Energies (kJ/mol)
        G96Bond       G96Angle    Proper Dih.  Improper Dih.          LJ-14
    2.34352e+03    3.67382e+03    2.88938e+03    1.15494e+03   -3.10040e+02
     Coulomb-14        LJ (SR)  Disper. corr.   Coulomb (SR)   Coul. recip.
    2.84293e+04    1.23225e+05   -7.42602e+03   -9.39310e+05    5.29659e+03
      Potential    Kinetic En.   Total Energy  Conserved En.    Temperature
   -7.80034e+05    1.38153e+05   -6.41880e+05    1.65606e+07    3.00857e+02
 Pres. DC (bar) Pressure (bar)   Constr. rmsd
   -2.18598e+02   -1.60116e+02    0.00000e+00

           Step           Time
      235115000   470230.00000

   Energies (kJ/mol)
        G96Bond       G96Angle    Proper Dih.  Improper Dih.          LJ-14
    2.39333e+03    3.63672e+03    2.83378e+03    1.10887e+03   -2.93182e+02
     Coulomb-14        LJ (SR)  Disper. corr.   Coulomb (SR)   Coul. recip.
    2.84279e+04    1.24216e+05   -7.47890e+03   -9.42056e+05    5.28153e+03
      Potential    Kinetic En.   Total Energy  Conserved En.    Temperature
   -7.81930e+05    1.36939e+05   -6.44991e+05    1.65610e+07    2.98213e+02
 Pres. DC (bar) Pressure (bar)   Constr. rmsd
   -2.21718e+02   -7.66032e+01    0.00000e+00

           Step           Time
      235120000   470240.00000

   Energies (kJ/mol)
        G96Bond       G96Angle    Proper Dih.  Improper Dih.          LJ-14
    2.21020e+03    3.63115e+03    2.79453e+03    1.19707e+03   -3.18287e+02
     Coulomb-14        LJ (SR)  Disper. corr.   Coulomb (SR)   Coul. recip.
    2.85130e+04    1.24278e+05   -7.45455e+03   -9.41272e+05    5.15877e+03
      Potential    Kinetic En.   Total Energy  Conserved En.    Temperature
   -7.81262e+05    1.37457e+05   -6.43805e+05    1.65616e+07    2.99341e+02
 Pres. DC (bar) Pressure (bar)   Constr. rmsd
   -2.20278e+02   -8.13082e+00    0.00000e+00

           Step           Time
      235125000   470250.00000

   Energies (kJ/mol)
        G96Bond       G96Angle    Proper Dih.  Improper Dih.          LJ-14
    2.23667e+03    3.79908e+03    2.80204e+03    1.08222e+03   -2.76376e+02
     Coulomb-14        LJ (SR)  Disper. corr.   Coulomb (SR)   Coul. recip.
    2.83342e+04    1.24065e+05   -7.47036e+03   -9.41699e+05    5.15152e+03
      Potential    Kinetic En.   Total Energy  Conserved En.    Temperature
   -7.81975e+05    1.36585e+05   -6.45390e+05    1.65618e+07    2.97442e+02
 Pres. DC (bar) Pressure (bar)   Constr. rmsd
   -2.21212e+02   -1.79633e+00    0.00000e+00

           Step           Time
      235130000   470260.00000

   Energies (kJ/mol)
        G96Bond       G96Angle    Proper Dih.  Improper Dih.          LJ-14
    2.30881e+03    3.84505e+03    2.67731e+03    1.15827e+03   -3.08224e+02
     Coulomb-14        LJ (SR)  Disper. corr.   Coulomb (SR)   Coul. recip.
    2.83535e+04    1.24509e+05   -7.49102e+03   -9.41819e+05    5.03870e+03
      Potential    Kinetic En.   Total Energy  Conserved En.    Temperature
   -7.81728e+05    1.37749e+05   -6.43978e+05    1.65621e+07    2.99977e+02
 Pres. DC (bar) Pressure (bar)   Constr. rmsd
   -2.22436e+02    3.07781e+01    0.00000e+00

           Step           Time
      235135000   470270.00000

   Energies (kJ/mol)
        G96Bond       G96Angle    Proper Dih.  Improper Dih.          LJ-14
    2.39490e+03    3.70132e+03    2.82670e+03    1.06568e+03   -2.24345e+02
     Coulomb-14        LJ (SR)  Disper. corr.   Coulomb (SR)   Coul. recip.
    2.85888e+04    1.24689e+05   -7.46753e+03   -9.41319e+05    5.33882e+03
      Potential    Kinetic En.   Total Energy  Conserved En.    Temperature
   -7.80406e+05    1.37768e+05   -6.42638e+05    1.65629e+07    3.00017e+02
 Pres. DC (bar) Pressure (bar)   Constr. rmsd
   -2.21045e+02    9.18771e+01    0.00000e+00

           Step           Time
      235140000   470280.00000

   Energies (kJ/mol)
        G96Bond       G96Angle    Proper Dih.  Improper Dih.          LJ-14
    2.19796e+03    3.83695e+03    2.79888e+03    1.14707e+03   -3.16243e+02
     Coulomb-14        LJ (SR)  Disper. corr.   Coulomb (SR)   Coul. recip.
    2.83928e+04    1.23918e+05   -7.46491e+03   -9.42233e+05    5.25978e+03
      Potential    Kinetic En.   Total Energy  Conserved En.    Temperature
   -7.82463e+05    1.37599e+05   -6.44863e+05    1.65632e+07    2.99651e+02
 Pres. DC (bar) Pressure (bar)   Constr. rmsd
   -2.20890e+02   -6.71918e+01    0.00000e+00

           Step           Time
      235145000   470290.00000

   Energies (kJ/mol)
        G96Bond       G96Angle    Proper Dih.  Improper Dih.          LJ-14
    2.37523e+03    3.52136e+03    2.86235e+03    1.01557e+03   -3.52797e+02
     Coulomb-14        LJ (SR)  Disper. corr.   Coulomb (SR)   Coul. recip.
    2.85446e+04    1.24648e+05   -7.44486e+03   -9.42891e+05    5.20418e+03
      Potential    Kinetic En.   Total Energy  Conserved En.    Temperature
   -7.82518e+05    1.37779e+05   -6.44739e+05    1.65634e+07    3.00041e+02
 Pres. DC (bar) Pressure (bar)   Constr. rmsd
   -2.19707e+02   -9.96938e+01    0.00000e+00

           Step           Time
      235150000   470300.00000

   Energies (kJ/mol)
        G96Bond       G96Angle    Proper Dih.  Improper Dih.          LJ-14
    2.46477e+03    3.68619e+03    2.77305e+03    1.13248e+03   -3.09435e+02
     Coulomb-14        LJ (SR)  Disper. corr.   Coulomb (SR)   Coul. recip.
    2.84078e+04    1.26895e+05   -7.48015e+03   -9.44578e+05    5.19987e+03
      Potential    Kinetic En.   Total Energy  Conserved En.    Temperature
   -7.81808e+05    1.37905e+05   -6.43903e+05    1.65639e+07    3.00316e+02
 Pres. DC (bar) Pressure (bar)   Constr. rmsd
   -2.21792e+02    2.64140e+02    0.00000e+00

           Step           Time
      235155000   470310.00000

   Energies (kJ/mol)
        G96Bond       G96Angle    Proper Dih.  Improper Dih.          LJ-14
    2.42424e+03    3.85482e+03    2.84760e+03    1.11559e+03   -2.93646e+02
     Coulomb-14        LJ (SR)  Disper. corr.   Coulomb (SR)   Coul. recip.
    2.84325e+04    1.24249e+05   -7.46234e+03   -9.41589e+05    5.24870e+03
      Potential    Kinetic En.   Total Energy  Conserved En.    Temperature
   -7.81173e+05    1.37396e+05   -6.43776e+05    1.65643e+07    2.99208e+02
 Pres. DC (bar) Pressure (bar)   Constr. rmsd
   -2.20738e+02   -4.98598e+01    0.00000e+00

           Step           Time
      235160000   470320.00000

   Energies (kJ/mol)
        G96Bond       G96Angle    Proper Dih.  Improper Dih.          LJ-14
    2.45233e+03    3.72062e+03    2.83901e+03    1.07641e+03   -2.34486e+02
     Coulomb-14        LJ (SR)  Disper. corr.   Coulomb (SR)   Coul. recip.
    2.82625e+04    1.25803e+05   -7.50086e+03   -9.42818e+05    5.24053e+03
      Potential    Kinetic En.   Total Energy  Conserved En.    Temperature
   -7.81159e+05    1.38626e+05   -6.42532e+05    1.65645e+07    3.01887e+02
 Pres. DC (bar) Pressure (bar)   Constr. rmsd
   -2.23020e+02    2.45266e+02    0.00000e+00

           Step           Time
      235165000   470330.00000

   Energies (kJ/mol)
        G96Bond       G96Angle    Proper Dih.  Improper Dih.          LJ-14
    2.42643e+03    3.99905e+03    2.74063e+03    1.10732e+03   -3.51860e+02
     Coulomb-14        LJ (SR)  Disper. corr.   Coulomb (SR)   Coul. recip.
    2.84294e+04    1.24648e+05   -7.41738e+03   -9.42323e+05    5.18260e+03
      Potential    Kinetic En.   Total Energy  Conserved En.    Temperature
   -7.81559e+05    1.39172e+05   -6.42387e+05    1.65648e+07    3.03075e+02
 Pres. DC (bar) Pressure (bar)   Constr. rmsd
   -2.18090e+02   -9.99348e+01    0.00000e+00

           Step           Time
      235170000   470340.00000

   Energies (kJ/mol)
        G96Bond       G96Angle    Proper Dih.  Improper Dih.          LJ-14
    2.24179e+03    3.62781e+03    2.79485e+03    1.06601e+03   -2.77141e+02
     Coulomb-14        LJ (SR)  Disper. corr.   Coulomb (SR)   Coul. recip.
    2.87590e+04    1.24877e+05   -7.50741e+03   -9.43146e+05    5.12482e+03
      Potential    Kinetic En.   Total Energy  Conserved En.    Temperature
   -7.82439e+05    1.37345e+05   -6.45094e+05    1.65651e+07    2.99096e+02
 Pres. DC (bar) Pressure (bar)   Constr. rmsd
   -2.23409e+02    1.34498e+02    0.00000e+00

           Step           Time
      235175000   470350.00000

   Energies (kJ/mol)
        G96Bond       G96Angle    Proper Dih.  Improper Dih.          LJ-14
    2.28955e+03    3.69197e+03    2.74893e+03    1.09833e+03   -3.45906e+02
     Coulomb-14        LJ (SR)  Disper. corr.   Coulomb (SR)   Coul. recip.
    2.85182e+04    1.23130e+05   -7.47822e+03   -9.40180e+05    5.23285e+03
      Potential    Kinetic En.   Total Energy  Conserved En.    Temperature
   -7.81294e+05    1.39551e+05   -6.41743e+05    1.65654e+07    3.03900e+02
 Pres. DC (bar) Pressure (bar)   Constr. rmsd
   -2.21678e+02   -4.56216e+01    0.00000e+00

           Step           Time
      235180000   470360.00000

   Energies (kJ/mol)
        G96Bond       G96Angle    Proper Dih.  Improper Dih.          LJ-14
    2.22674e+03    3.63980e+03    2.71234e+03    1.03358e+03   -3.26349e+02
     Coulomb-14        LJ (SR)  Disper. corr.   Coulomb (SR)   Coul. recip.
    2.86029e+04    1.25565e+05   -7.46389e+03   -9.43451e+05    5.06397e+03
      Potential    Kinetic En.   Total Energy  Conserved En.    Temperature
   -7.82397e+05    1.38419e+05   -6.43978e+05    1.65658e+07    3.01436e+02
 Pres. DC (bar) Pressure (bar)   Constr. rmsd
   -2.20830e+02    1.15301e+02    0.00000e+00

           Step           Time
      235185000   470370.00000

   Energies (kJ/mol)
        G96Bond       G96Angle    Proper Dih.  Improper Dih.          LJ-14
    2.41246e+03    3.65266e+03    2.74235e+03    1.06200e+03   -2.57878e+02
     Coulomb-14        LJ (SR)  Disper. corr.   Coulomb (SR)   Coul. recip.
    2.86082e+04    1.24723e+05   -7.45321e+03   -9.41081e+05    5.22202e+03
      Potential    Kinetic En.   Total Energy  Conserved En.    Temperature
   -7.80370e+05    1.37673e+05   -6.42696e+05    1.65660e+07    2.99811e+02
 Pres. DC (bar) Pressure (bar)   Constr. rmsd
   -2.20199e+02    1.31803e+02    0.00000e+00

           Step           Time
      235190000   470380.00000

   Energies (kJ/mol)
        G96Bond       G96Angle    Proper Dih.  Improper Dih.          LJ-14
    2.42575e+03    3.62915e+03    2.82452e+03    1.09422e+03   -2.65826e+02
     Coulomb-14        LJ (SR)  Disper. corr.   Coulomb (SR)   Coul. recip.
    2.85835e+04    1.24496e+05   -7.47475e+03   -9.41322e+05    5.22891e+03
      Potential    Kinetic En.   Total Energy  Conserved En.    Temperature
   -7.80780e+05    1.38501e+05   -6.42279e+05    1.65663e+07    3.01615e+02
 Pres. DC (bar) Pressure (bar)   Constr. rmsd
   -2.21472e+02    1.89982e+02    0.00000e+00

           Step           Time
      235195000   470390.00000

   Energies (kJ/mol)
        G96Bond       G96Angle    Proper Dih.  Improper Dih.          LJ-14
    2.28758e+03    3.65784e+03    2.80728e+03    1.10307e+03   -2.75160e+02
     Coulomb-14        LJ (SR)  Disper. corr.   Coulomb (SR)   Coul. recip.
    2.87514e+04    1.25962e+05   -7.45254e+03   -9.42308e+05    5.20527e+03
      Potential    Kinetic En.   Total Energy  Conserved En.    Temperature
   -7.80261e+05    1.38439e+05   -6.41822e+05    1.65666e+07    3.01479e+02
 Pres. DC (bar) Pressure (bar)   Constr. rmsd
   -2.20159e+02    1.79525e+02    0.00000e+00

           Step           Time
      235200000   470400.00000

   Energies (kJ/mol)
        G96Bond       G96Angle    Proper Dih.  Improper Dih.          LJ-14
    2.50296e+03    3.69033e+03    2.81257e+03    1.04343e+03   -2.86847e+02
     Coulomb-14        LJ (SR)  Disper. corr.   Coulomb (SR)   Coul. recip.
    2.86064e+04    1.23813e+05   -7.45227e+03   -9.41357e+05    5.21783e+03
      Potential    Kinetic En.   Total Energy  Conserved En.    Temperature
   -7.81409e+05    1.37093e+05   -6.44316e+05    1.65669e+07    2.98547e+02
 Pres. DC (bar) Pressure (bar)   Constr. rmsd
   -2.20144e+02   -1.03353e+01    0.00000e+00

           Step           Time
      235205000   470410.00000

   Energies (kJ/mol)
        G96Bond       G96Angle    Proper Dih.  Improper Dih.          LJ-14
    2.38870e+03    3.52866e+03    2.82105e+03    1.06541e+03   -3.26261e+02
     Coulomb-14        LJ (SR)  Disper. corr.   Coulomb (SR)   Coul. recip.
    2.86752e+04    1.24199e+05   -7.42671e+03   -9.41563e+05    5.31856e+03
      Potential    Kinetic En.   Total Energy  Conserved En.    Temperature
   -7.81320e+05    1.38741e+05   -6.42578e+05    1.65672e+07    3.02137e+02
 Pres. DC (bar) Pressure (bar)   Constr. rmsd
   -2.18638e+02   -9.37910e+01    0.00000e+00

           Step           Time
      235210000   470420.00000

   Energies (kJ/mol)
        G96Bond       G96Angle    Proper Dih.  Improper Dih.          LJ-14
    2.31775e+03    3.81035e+03    2.80758e+03    1.13925e+03   -2.91416e+02
     Coulomb-14        LJ (SR)  Disper. corr.   Coulomb (SR)   Coul. recip.
    2.87300e+04    1.25549e+05   -7.51377e+03   -9.43717e+05    5.21843e+03
      Potential    Kinetic En.   Total Energy  Conserved En.    Temperature
   -7.81949e+05    1.38510e+05   -6.43439e+05    1.65680e+07    3.01634e+02
 Pres. DC (bar) Pressure (bar)   Constr. rmsd
   -2.23788e+02    3.08074e+02    0.00000e+00

           Step           Time
      235215000   470430.00000

   Energies (kJ/mol)
        G96Bond       G96Angle    Proper Dih.  Improper Dih.          LJ-14
    2.38832e+03    3.76819e+03    2.77868e+03    1.11369e+03   -2.30074e+02
     Coulomb-14        LJ (SR)  Disper. corr.   Coulomb (SR)   Coul. recip.
    2.87108e+04    1.22825e+05   -7.41073e+03   -9.38030e+05    5.25448e+03
      Potential    Kinetic En.   Total Energy  Conserved En.    Temperature
   -7.78832e+05    1.38623e+05   -6.40209e+05    1.65684e+07    3.01881e+02
 Pres. DC (bar) Pressure (bar)   Constr. rmsd
   -2.17699e+02   -2.55860e+02    0.00000e+00

           Step           Time
      235220000   470440.00000

   Energies (kJ/mol)
        G96Bond       G96Angle    Proper Dih.  Improper Dih.          LJ-14
    2.26584e+03    3.79677e+03    2.75885e+03    1.07436e+03   -3.37130e+02
     Coulomb-14        LJ (SR)  Disper. corr.   Coulomb (SR)   Coul. recip.
    2.87284e+04    1.24446e+05   -7.49706e+03   -9.42897e+05    5.22393e+03
      Potential    Kinetic En.   Total Energy  Conserved En.    Temperature
   -7.82438e+05    1.38059e+05   -6.44378e+05    1.65692e+07    3.00652e+02
 Pres. DC (bar) Pressure (bar)   Constr. rmsd
   -2.22794e+02    1.37230e+02    0.00000e+00

           Step           Time
      235225000   470450.00000

   Energies (kJ/mol)
        G96Bond       G96Angle    Proper Dih.  Improper Dih.          LJ-14
    2.21523e+03    3.76823e+03    2.72728e+03    1.12517e+03   -2.71035e+02
     Coulomb-14        LJ (SR)  Disper. corr.   Coulomb (SR)   Coul. recip.
    2.87304e+04    1.23023e+05   -7.45586e+03   -9.39506e+05    5.14880e+03
      Potential    Kinetic En.   Total Energy  Conserved En.    Temperature
   -7.80495e+05    1.36537e+05   -6.43958e+05    1.65696e+07    2.97337e+02
 Pres. DC (bar) Pressure (bar)   Constr. rmsd
   -2.20356e+02   -2.15128e+01    0.00000e+00

           Step           Time
      235230000   470460.00000

   Energies (kJ/mol)
        G96Bond       G96Angle    Proper Dih.  Improper Dih.          LJ-14
    2.32568e+03    3.71320e+03    2.86188e+03    1.12544e+03   -2.82030e+02
     Coulomb-14        LJ (SR)  Disper. corr.   Coulomb (SR)   Coul. recip.
    2.85532e+04    1.22667e+05   -7.47625e+03   -9.38298e+05    5.23859e+03
      Potential    Kinetic En.   Total Energy  Conserved En.    Temperature
   -7.79572e+05    1.37194e+05   -6.42378e+05    1.65698e+07    2.98767e+02
 Pres. DC (bar) Pressure (bar)   Constr. rmsd
   -2.21561e+02    4.50768e+01    0.00000e+00

           Step           Time
      235235000   470470.00000

   Energies (kJ/mol)
        G96Bond       G96Angle    Proper Dih.  Improper Dih.          LJ-14
    2.44154e+03    3.77092e+03    2.89913e+03    1.11950e+03   -3.09371e+02
     Coulomb-14        LJ (SR)  Disper. corr.   Coulomb (SR)   Coul. recip.
    2.85193e+04    1.24022e+05   -7.52392e+03   -9.40792e+05    5.24169e+03
      Potential    Kinetic En.   Total Energy  Conserved En.    Temperature
   -7.80611e+05    1.38613e+05   -6.41998e+05    1.65702e+07    3.01858e+02
 Pres. DC (bar) Pressure (bar)   Constr. rmsd
   -2.24392e+02    1.82995e+02    0.00000e+00

           Step           Time
      235240000   470480.00000

   Energies (kJ/mol)
        G96Bond       G96Angle    Proper Dih.  Improper Dih.          LJ-14
    2.33858e+03    3.94627e+03    2.71566e+03    1.16497e+03   -4.27233e+02
     Coulomb-14        LJ (SR)  Disper. corr.   Coulomb (SR)   Coul. recip.
    2.85164e+04    1.24199e+05   -7.45828e+03   -9.40320e+05    5.29780e+03
      Potential    Kinetic En.   Total Energy  Conserved En.    Temperature
   -7.80027e+05    1.37678e+05   -6.42350e+05    1.65707e+07    2.99821e+02
 Pres. DC (bar) Pressure (bar)   Constr. rmsd
   -2.20498e+02   -1.25118e+01    0.00000e+00

           Step           Time
      235245000   470490.00000

   Energies (kJ/mol)
        G96Bond       G96Angle    Proper Dih.  Improper Dih.          LJ-14
    2.30529e+03    3.82378e+03    2.74905e+03    1.13364e+03   -3.02022e+02
     Coulomb-14        LJ (SR)  Disper. corr.   Coulomb (SR)   Coul. recip.
    2.84228e+04    1.23921e+05   -7.46303e+03   -9.39626e+05    5.16993e+03
      Potential    Kinetic En.   Total Energy  Conserved En.    Temperature
   -7.79865e+05    1.38235e+05   -6.41630e+05    1.65709e+07    3.01034e+02
 Pres. DC (bar) Pressure (bar)   Constr. rmsd
   -2.20779e+02    1.15848e+01    0.00000e+00

           Step           Time
      235250000   470500.00000

   Energies (kJ/mol)
        G96Bond       G96Angle    Proper Dih.  Improper Dih.          LJ-14
    2.48914e+03    3.65914e+03    2.74196e+03    1.13334e+03   -2.61773e+02
     Coulomb-14        LJ (SR)  Disper. corr.   Coulomb (SR)   Coul. recip.
    2.85169e+04    1.21221e+05   -7.42698e+03   -9.37306e+05    5.28540e+03
      Potential    Kinetic En.   Total Energy  Conserved En.    Temperature
   -7.79948e+05    1.37746e+05   -6.42202e+05    1.65712e+07    2.99970e+02
 Pres. DC (bar) Pressure (bar)   Constr. rmsd
   -2.18654e+02   -3.43570e+02    0.00000e+00

           Step           Time
      235255000   470510.00000

   Energies (kJ/mol)
        G96Bond       G96Angle    Proper Dih.  Improper Dih.          LJ-14
    2.42641e+03    3.74907e+03    2.74183e+03    1.10172e+03   -2.67007e+02
     Coulomb-14        LJ (SR)  Disper. corr.   Coulomb (SR)   Coul. recip.
    2.85481e+04    1.25267e+05   -7.46005e+03   -9.42090e+05    5.25983e+03
      Potential    Kinetic En.   Total Energy  Conserved En.    Temperature
   -7.80723e+05    1.36624e+05   -6.44099e+05    1.65716e+07    2.97526e+02
 Pres. DC (bar) Pressure (bar)   Constr. rmsd
   -2.20603e+02    1.11544e+02    0.00000e+00

           Step           Time
      235260000   470520.00000

   Energies (kJ/mol)
        G96Bond       G96Angle    Proper Dih.  Improper Dih.          LJ-14
    2.56592e+03    3.49254e+03    2.69433e+03    1.11058e+03   -3.74694e+02
     Coulomb-14        LJ (SR)  Disper. corr.   Coulomb (SR)   Coul. recip.
    2.85630e+04    1.24772e+05   -7.50030e+03   -9.42863e+05    5.18232e+03
      Potential    Kinetic En.   Total Energy  Conserved En.    Temperature
   -7.82357e+05    1.38233e+05   -6.44124e+05    1.65723e+07    3.01031e+02
 Pres. DC (bar) Pressure (bar)   Constr. rmsd
   -2.22987e+02    7.80462e+01    0.00000e+00

           Step           Time
      235265000   470530.00000

   Energies (kJ/mol)
        G96Bond       G96Angle    Proper Dih.  Improper Dih.          LJ-14
    2.31488e+03    3.69189e+03    2.81171e+03    1.06189e+03   -3.18008e+02
     Coulomb-14        LJ (SR)  Disper. corr.   Coulomb (SR)   Coul. recip.
    2.84342e+04    1.23922e+05   -7.43068e+03   -9.39679e+05    5.28017e+03
      Potential    Kinetic En.   Total Energy  Conserved En.    Temperature
   -7.79911e+05    1.37539e+05   -6.42372e+05    1.65730e+07    2.99518e+02
 Pres. DC (bar) Pressure (bar)   Constr. rmsd
   -2.18872e+02    4.34166e+01    0.00000e+00

           Step           Time
      235270000   470540.00000

   Energies (kJ/mol)
        G96Bond       G96Angle    Proper Dih.  Improper Dih.          LJ-14
    2.24737e+03    3.74567e+03    2.74807e+03    1.11965e+03   -3.29394e+02
     Coulomb-14        LJ (SR)  Disper. corr.   Coulomb (SR)   Coul. recip.
    2.83668e+04    1.24326e+05   -7.47775e+03   -9.42945e+05    5.13838e+03
      Potential    Kinetic En.   Total Energy  Conserved En.    Temperature
   -7.83061e+05    1.37045e+05   -6.46015e+05    1.65740e+07    2.98444e+02
 Pres. DC (bar) Pressure (bar)   Constr. rmsd
   -2.21650e+02   -5.05793e+01    0.00000e+00

           Step           Time
      235275000   470550.00000

   Energies (kJ/mol)
        G96Bond       G96Angle    Proper Dih.  Improper Dih.          LJ-14
    2.30790e+03    3.62900e+03    2.74545e+03    1.09055e+03   -2.50881e+02
     Coulomb-14        LJ (SR)  Disper. corr.   Coulomb (SR)   Coul. recip.
    2.84434e+04    1.23788e+05   -7.46829e+03   -9.40329e+05    5.28916e+03
      Potential    Kinetic En.   Total Energy  Conserved En.    Temperature
   -7.80755e+05    1.37614e+05   -6.43141e+05    1.65743e+07    2.99681e+02
 Pres. DC (bar) Pressure (bar)   Constr. rmsd
   -2.21090e+02   -1.42802e+01    0.00000e+00

           Step           Time
      235280000   470560.00000

   Energies (kJ/mol)
        G96Bond       G96Angle    Proper Dih.  Improper Dih.          LJ-14
    2.44013e+03    3.66712e+03    2.83907e+03    1.12027e+03   -3.49013e+02
     Coulomb-14        LJ (SR)  Disper. corr.   Coulomb (SR)   Coul. recip.
    2.83628e+04    1.23540e+05   -7.44695e+03   -9.39754e+05    5.22317e+03
      Potential    Kinetic En.   Total Energy  Conserved En.    Temperature
   -7.80358e+05    1.37899e+05   -6.42459e+05    1.65747e+07    3.00303e+02
 Pres. DC (bar) Pressure (bar)   Constr. rmsd
   -2.19830e+02    8.49884e+00    0.00000e+00

           Step           Time
      235285000   470570.00000

   Energies (kJ/mol)
        G96Bond       G96Angle    Proper Dih.  Improper Dih.          LJ-14
    2.34445e+03    3.64786e+03    2.76884e+03    1.14844e+03   -3.00376e+02
     Coulomb-14        LJ (SR)  Disper. corr.   Coulomb (SR)   Coul. recip.
    2.83919e+04    1.23432e+05   -7.42463e+03   -9.40004e+05    5.29814e+03
      Potential    Kinetic En.   Total Energy  Conserved En.    Temperature
   -7.80697e+05    1.38668e+05   -6.42029e+05    1.65753e+07    3.01979e+02
 Pres. DC (bar) Pressure (bar)   Constr. rmsd
   -2.18516e+02   -1.60683e+02    0.00000e+00

           Step           Time
      235290000   470580.00000

   Energies (kJ/mol)
        G96Bond       G96Angle    Proper Dih.  Improper Dih.          LJ-14
    2.31477e+03    3.60610e+03    2.73648e+03    1.13397e+03   -2.81328e+02
     Coulomb-14        LJ (SR)  Disper. corr.   Coulomb (SR)   Coul. recip.
    2.85213e+04    1.24130e+05   -7.41653e+03   -9.40962e+05    5.29658e+03
      Potential    Kinetic En.   Total Energy  Conserved En.    Temperature
   -7.80921e+05    1.38306e+05   -6.42615e+05    1.65756e+07    3.01190e+02
 Pres. DC (bar) Pressure (bar)   Constr. rmsd
   -2.18040e+02   -1.19896e+02    0.00000e+00

           Step           Time
      235295000   470590.00000

   Energies (kJ/mol)
        G96Bond       G96Angle    Proper Dih.  Improper Dih.          LJ-14
    2.36668e+03    3.68391e+03    2.86061e+03    9.99903e+02   -3.02136e+02
     Coulomb-14        LJ (SR)  Disper. corr.   Coulomb (SR)   Coul. recip.
    2.84843e+04    1.23624e+05   -7.48093e+03   -9.39475e+05    5.27133e+03
      Potential    Kinetic En.   Total Energy  Conserved En.    Temperature
   -7.79967e+05    1.38647e+05   -6.41320e+05    1.65760e+07    3.01933e+02
 Pres. DC (bar) Pressure (bar)   Constr. rmsd
   -2.21838e+02    8.76539e+01    0.00000e+00

           Step           Time
      235300000   470600.00000

   Energies (kJ/mol)
        G96Bond       G96Angle    Proper Dih.  Improper Dih.          LJ-14
    2.35064e+03    3.64692e+03    2.76689e+03    1.09653e+03   -3.50881e+02
     Coulomb-14        LJ (SR)  Disper. corr.   Coulomb (SR)   Coul. recip.
    2.84155e+04    1.24025e+05   -7.45361e+03   -9.41496e+05    5.34413e+03
      Potential    Kinetic En.   Total Energy  Conserved En.    Temperature
   -7.81655e+05    1.36701e+05   -6.44954e+05    1.65763e+07    2.97695e+02
 Pres. DC (bar) Pressure (bar)   Constr. rmsd
   -2.20223e+02   -1.76478e+01    0.00000e+00

           Step           Time
      235305000   470610.00000

   Energies (kJ/mol)
        G96Bond       G96Angle    Proper Dih.  Improper Dih.          LJ-14
    2.36575e+03    3.75660e+03    2.81519e+03    1.04004e+03   -2.82405e+02
     Coulomb-14        LJ (SR)  Disper. corr.   Coulomb (SR)   Coul. recip.
    2.84973e+04    1.23982e+05   -7.53185e+03   -9.42294e+05    5.23201e+03
      Potential    Kinetic En.   Total Energy  Conserved En.    Temperature
   -7.82420e+05    1.37346e+05   -6.45074e+05    1.65766e+07    2.99100e+02
 Pres. DC (bar) Pressure (bar)   Constr. rmsd
   -2.24865e+02    1.57413e+02    0.00000e+00

           Step           Time
      235310000   470620.00000

   Energies (kJ/mol)
        G96Bond       G96Angle    Proper Dih.  Improper Dih.          LJ-14
    2.31958e+03    3.82051e+03    2.83051e+03    1.09401e+03   -2.91662e+02
     Coulomb-14        LJ (SR)  Disper. corr.   Coulomb (SR)   Coul. recip.
    2.83258e+04    1.24132e+05   -7.51306e+03   -9.41445e+05    5.19347e+03
      Potential    Kinetic En.   Total Energy  Conserved En.    Temperature
   -7.81535e+05    1.37930e+05   -6.43605e+05    1.65772e+07    3.00370e+02
 Pres. DC (bar) Pressure (bar)   Constr. rmsd
   -2.23745e+02    4.63788e+01    0.00000e+00

           Step           Time
      235315000   470630.00000

   Energies (kJ/mol)
        G96Bond       G96Angle    Proper Dih.  Improper Dih.          LJ-14
    2.45869e+03    3.75239e+03    2.76723e+03    1.10155e+03   -3.10467e+02
     Coulomb-14        LJ (SR)  Disper. corr.   Coulomb (SR)   Coul. recip.
    2.83623e+04    1.22317e+05   -7.44218e+03   -9.37742e+05    5.16116e+03
      Potential    Kinetic En.   Total Energy  Conserved En.    Temperature
   -7.79574e+05    1.37702e+05   -6.41872e+05    1.65775e+07    2.99874e+02
 Pres. DC (bar) Pressure (bar)   Constr. rmsd
   -2.19549e+02   -2.10463e+02    0.00000e+00

           Step           Time
      235320000   470640.00000

   Energies (kJ/mol)
        G96Bond       G96Angle    Proper Dih.  Improper Dih.          LJ-14
    2.39575e+03    3.71968e+03    2.79461e+03    1.01027e+03   -2.96571e+02
     Coulomb-14        LJ (SR)  Disper. corr.   Coulomb (SR)   Coul. recip.
    2.87510e+04    1.26027e+05   -7.48053e+03   -9.43730e+05    5.21807e+03
      Potential    Kinetic En.   Total Energy  Conserved En.    Temperature
   -7.81591e+05    1.37599e+05   -6.43993e+05    1.65776e+07    2.99649e+02
 Pres. DC (bar) Pressure (bar)   Constr. rmsd
   -2.21814e+02    1.78763e+02    0.00000e+00

           Step           Time
      235325000   470650.00000

   Energies (kJ/mol)
        G96Bond       G96Angle    Proper Dih.  Improper Dih.          LJ-14
    2.32017e+03    3.70610e+03    2.78582e+03    1.14288e+03   -3.00599e+02
     Coulomb-14        LJ (SR)  Disper. corr.   Coulomb (SR)   Coul. recip.
    2.85482e+04    1.22322e+05   -7.45255e+03   -9.38902e+05    5.19059e+03
      Potential    Kinetic En.   Total Energy  Conserved En.    Temperature
   -7.80640e+05    1.37365e+05   -6.43275e+05    1.65778e+07    2.99139e+02
 Pres. DC (bar) Pressure (bar)   Constr. rmsd
   -2.20160e+02   -1.23246e+02    0.00000e+00

           Step           Time
      235330000   470660.00000

   Energies (kJ/mol)
        G96Bond       G96Angle    Proper Dih.  Improper Dih.          LJ-14
    2.56051e+03    3.72823e+03    2.84635e+03    1.08460e+03   -3.03772e+02
     Coulomb-14        LJ (SR)  Disper. corr.   Coulomb (SR)   Coul. recip.
    2.83408e+04    1.23372e+05   -7.46014e+03   -9.39882e+05    5.26188e+03
      Potential    Kinetic En.   Total Energy  Conserved En.    Temperature
   -7.80451e+05    1.38771e+05   -6.41680e+05    1.65781e+07    3.02202e+02
 Pres. DC (bar) Pressure (bar)   Constr. rmsd
   -2.20608e+02    3.80021e+01    0.00000e+00

           Step           Time
      235335000   470670.00000

   Energies (kJ/mol)
        G96Bond       G96Angle    Proper Dih.  Improper Dih.          LJ-14
    2.45795e+03    3.86011e+03    2.76323e+03    1.04899e+03   -2.77824e+02
     Coulomb-14        LJ (SR)  Disper. corr.   Coulomb (SR)   Coul. recip.
    2.81095e+04    1.24001e+05   -7.47274e+03   -9.40322e+05    5.19654e+03
      Potential    Kinetic En.   Total Energy  Conserved En.    Temperature
   -7.80636e+05    1.37837e+05   -6.42799e+05    1.65782e+07    3.00169e+02
 Pres. DC (bar) Pressure (bar)   Constr. rmsd
   -2.21354e+02    8.59976e+01    0.00000e+00

           Step           Time
      235340000   470680.00000

   Energies (kJ/mol)
        G96Bond       G96Angle    Proper Dih.  Improper Dih.          LJ-14
    2.38849e+03    3.79721e+03    2.73003e+03    1.16637e+03   -2.78730e+02
     Coulomb-14        LJ (SR)  Disper. corr.   Coulomb (SR)   Coul. recip.
    2.83108e+04    1.24456e+05   -7.44845e+03   -9.41019e+05    5.26501e+03
      Potential    Kinetic En.   Total Energy  Conserved En.    Temperature
   -7.80632e+05    1.37726e+05   -6.42907e+05    1.65785e+07    2.99926e+02
 Pres. DC (bar) Pressure (bar)   Constr. rmsd
   -2.19918e+02    6.26964e+01    0.00000e+00

           Step           Time
      235345000   470690.00000

   Energies (kJ/mol)
        G96Bond       G96Angle    Proper Dih.  Improper Dih.          LJ-14
    2.41888e+03    3.76946e+03    2.71342e+03    1.10479e+03   -3.01003e+02
     Coulomb-14        LJ (SR)  Disper. corr.   Coulomb (SR)   Coul. recip.
    2.85196e+04    1.24726e+05   -7.48544e+03   -9.41014e+05    5.18281e+03
      Potential    Kinetic En.   Total Energy  Conserved En.    Temperature
   -7.80365e+05    1.37584e+05   -6.42781e+05    1.65787e+07    2.99617e+02
 Pres. DC (bar) Pressure (bar)   Constr. rmsd
   -2.22105e+02    1.22707e+02    0.00000e+00

           Step           Time
      235350000   470700.00000

   Energies (kJ/mol)
        G96Bond       G96Angle    Proper Dih.  Improper Dih.          LJ-14
    2.41836e+03    3.63984e+03    2.78484e+03    1.14019e+03   -3.05239e+02
     Coulomb-14        LJ (SR)  Disper. corr.   Coulomb (SR)   Coul. recip.
    2.84329e+04    1.23175e+05   -7.48531e+03   -9.41502e+05    5.36341e+03
      Potential    Kinetic En.   Total Energy  Conserved En.    Temperature
   -7.82338e+05    1.37216e+05   -6.45122e+05    1.65789e+07    2.98817e+02
 Pres. DC (bar) Pressure (bar)   Constr. rmsd
   -2.22098e+02   -1.60078e+02    0.00000e+00

           Step           Time
      235355000   470710.00000

   Energies (kJ/mol)
        G96Bond       G96Angle    Proper Dih.  Improper Dih.          LJ-14
    2.48089e+03    3.70420e+03    2.73787e+03    1.27570e+03   -3.22740e+02
     Coulomb-14        LJ (SR)  Disper. corr.   Coulomb (SR)   Coul. recip.
    2.84410e+04    1.24348e+05   -7.50672e+03   -9.40086e+05    5.19796e+03
      Potential    Kinetic En.   Total Energy  Conserved En.    Temperature
   -7.79729e+05    1.38190e+05   -6.41540e+05    1.65793e+07    3.00936e+02
 Pres. DC (bar) Pressure (bar)   Constr. rmsd
   -2.23368e+02    1.87599e+02    0.00000e+00

           Step           Time
      235360000   470720.00000

   Energies (kJ/mol)
        G96Bond       G96Angle    Proper Dih.  Improper Dih.          LJ-14
    2.42624e+03    3.64711e+03    2.80218e+03    1.12150e+03   -2.83558e+02
     Coulomb-14        LJ (SR)  Disper. corr.   Coulomb (SR)   Coul. recip.
    2.83730e+04    1.23026e+05   -7.43080e+03   -9.38483e+05    5.29129e+03
      Potential    Kinetic En.   Total Energy  Conserved En.    Temperature
   -7.79510e+05    1.38583e+05   -6.40927e+05    1.65796e+07    3.01793e+02
 Pres. DC (bar) Pressure (bar)   Constr. rmsd
   -2.18879e+02   -4.85174e+01    0.00000e+00

           Step           Time
      235365000   470730.00000

   Energies (kJ/mol)
        G96Bond       G96Angle    Proper Dih.  Improper Dih.          LJ-14
    2.53153e+03    3.70402e+03    2.88923e+03    1.07273e+03   -2.43123e+02
     Coulomb-14        LJ (SR)  Disper. corr.   Coulomb (SR)   Coul. recip.
    2.84239e+04    1.24848e+05   -7.49607e+03   -9.42188e+05    5.23299e+03
      Potential    Kinetic En.   Total Energy  Conserved En.    Temperature
   -7.81224e+05    1.37769e+05   -6.43456e+05    1.65798e+07    3.00019e+02
 Pres. DC (bar) Pressure (bar)   Constr. rmsd
   -2.22736e+02    2.01922e+02    0.00000e+00

           Step           Time
      235370000   470740.00000

   Energies (kJ/mol)
        G96Bond       G96Angle    Proper Dih.  Improper Dih.          LJ-14
    2.25529e+03    3.71137e+03    2.81204e+03    1.13054e+03   -3.32624e+02
     Coulomb-14        LJ (SR)  Disper. corr.   Coulomb (SR)   Coul. recip.
    2.84258e+04    1.24737e+05   -7.46777e+03   -9.42674e+05    5.30756e+03
      Potential    Kinetic En.   Total Energy  Conserved En.    Temperature
   -7.82095e+05    1.36498e+05   -6.45596e+05    1.65802e+07    2.97253e+02
 Pres. DC (bar) Pressure (bar)   Constr. rmsd
   -2.21059e+02    4.62896e+00    0.00000e+00

           Step           Time
      235375000   470750.00000

   Energies (kJ/mol)
        G96Bond       G96Angle    Proper Dih.  Improper Dih.          LJ-14
    2.44287e+03    3.74061e+03    2.84394e+03    1.19690e+03   -2.94901e+02
     Coulomb-14        LJ (SR)  Disper. corr.   Coulomb (SR)   Coul. recip.
    2.86088e+04    1.25911e+05   -7.45291e+03   -9.42621e+05    5.32967e+03
      Potential    Kinetic En.   Total Energy  Conserved En.    Temperature
   -7.80295e+05    1.37393e+05   -6.42902e+05    1.65807e+07    2.99201e+02
 Pres. DC (bar) Pressure (bar)   Constr. rmsd
   -2.20181e+02    9.03518e+01    0.00000e+00

           Step           Time
      235380000   470760.00000

   Energies (kJ/mol)
        G96Bond       G96Angle    Proper Dih.  Improper Dih.          LJ-14
    2.20636e+03    3.67112e+03    2.75752e+03    1.08160e+03   -2.56686e+02
     Coulomb-14        LJ (SR)  Disper. corr.   Coulomb (SR)   Coul. recip.
    2.84961e+04    1.23889e+05   -7.41430e+03   -9.40201e+05    5.22983e+03
      Potential    Kinetic En.   Total Energy  Conserved En.    Temperature
   -7.80540e+05    1.37411e+05   -6.43129e+05    1.65814e+07    2.99240e+02
 Pres. DC (bar) Pressure (bar)   Constr. rmsd
   -2.17909e+02   -6.54114e+01    0.00000e+00

           Step           Time
      235385000   470770.00000

   Energies (kJ/mol)
        G96Bond       G96Angle    Proper Dih.  Improper Dih.          LJ-14
    2.40923e+03    3.60550e+03    2.72153e+03    1.13022e+03   -2.55630e+02
     Coulomb-14        LJ (SR)  Disper. corr.   Coulomb (SR)   Coul. recip.
    2.85802e+04    1.24016e+05   -7.44829e+03   -9.40328e+05    5.14918e+03
      Potential    Kinetic En.   Total Energy  Conserved En.    Temperature
   -7.80420e+05    1.38175e+05   -6.42245e+05    1.65819e+07    3.00904e+02
 Pres. DC (bar) Pressure (bar)   Constr. rmsd
   -2.19909e+02    2.46773e+01    0.00000e+00

           Step           Time
      235390000   470780.00000

   Energies (kJ/mol)
        G96Bond       G96Angle    Proper Dih.  Improper Dih.          LJ-14
    2.31065e+03    3.86529e+03    2.71138e+03    1.16822e+03   -2.91558e+02
     Coulomb-14        LJ (SR)  Disper. corr.   Coulomb (SR)   Coul. recip.
    2.84443e+04    1.23981e+05   -7.50455e+03   -9.41734e+05    5.34251e+03
      Potential    Kinetic En.   Total Energy  Conserved En.    Temperature
   -7.81707e+05    1.39249e+05   -6.42458e+05    1.65823e+07    3.03242e+02
 Pres. DC (bar) Pressure (bar)   Constr. rmsd
   -2.23240e+02    4.34623e+01    0.00000e+00

           Step           Time
      235395000   470790.00000

   Energies (kJ/mol)
        G96Bond       G96Angle    Proper Dih.  Improper Dih.          LJ-14
    2.36944e+03    3.60748e+03    2.79117e+03    1.05173e+03   -3.23850e+02
     Coulomb-14        LJ (SR)  Disper. corr.   Coulomb (SR)   Coul. recip.
    2.85585e+04    1.22838e+05   -7.47958e+03   -9.40610e+05    5.44641e+03
      Potential    Kinetic En.   Total Energy  Conserved En.    Temperature
   -7.81751e+05    1.37449e+05   -6.44302e+05    1.65825e+07    2.99323e+02
 Pres. DC (bar) Pressure (bar)   Constr. rmsd
   -2.21758e+02   -1.66933e+02    0.00000e+00

           Step           Time
      235400000   470800.00000

   Energies (kJ/mol)
        G96Bond       G96Angle    Proper Dih.  Improper Dih.          LJ-14
    2.29393e+03    3.73118e+03    2.81277e+03    1.06671e+03   -3.03275e+02
     Coulomb-14        LJ (SR)  Disper. corr.   Coulomb (SR)   Coul. recip.
    2.83330e+04    1.24160e+05   -7.45957e+03   -9.39663e+05    5.23527e+03
      Potential    Kinetic En.   Total Energy  Conserved En.    Temperature
   -7.79793e+05    1.37492e+05   -6.42301e+05    1.65830e+07    2.99416e+02
 Pres. DC (bar) Pressure (bar)   Constr. rmsd
   -2.20575e+02    4.37443e+01    0.00000e+00

           Step           Time
      235405000   470810.00000

   Energies (kJ/mol)
        G96Bond       G96Angle    Proper Dih.  Improper Dih.          LJ-14
    2.48080e+03    3.87439e+03    2.75282e+03    1.13164e+03   -3.22904e+02
     Coulomb-14        LJ (SR)  Disper. corr.   Coulomb (SR)   Coul. recip.
    2.81291e+04    1.25609e+05   -7.44734e+03   -9.43202e+05    5.22699e+03
      Potential    Kinetic En.   Total Energy  Conserved En.    Temperature
   -7.81768e+05    1.39526e+05   -6.42242e+05    1.65831e+07    3.03845e+02
 Pres. DC (bar) Pressure (bar)   Constr. rmsd
   -2.19853e+02    1.13712e+02    0.00000e+00

           Step           Time
      235410000   470820.00000

   Energies (kJ/mol)
        G96Bond       G96Angle    Proper Dih.  Improper Dih.          LJ-14
    2.45621e+03    3.58197e+03    2.76129e+03    1.13970e+03   -3.08246e+02
     Coulomb-14        LJ (SR)  Disper. corr.   Coulomb (SR)   Coul. recip.
    2.83882e+04    1.23897e+05   -7.42128e+03   -9.39594e+05    5.18828e+03
      Potential    Kinetic En.   Total Energy  Conserved En.    Temperature
   -7.79911e+05    1.36729e+05   -6.43182e+05    1.65835e+07    2.97755e+02
 Pres. DC (bar) Pressure (bar)   Constr. rmsd
   -2.18319e+02   -1.25298e+02    0.00000e+00

           Step           Time
      235415000   470830.00000

   Energies (kJ/mol)
        G96Bond       G96Angle    Proper Dih.  Improper Dih.          LJ-14
    2.38550e+03    3.73993e+03    2.66792e+03    1.11384e+03   -2.78816e+02
     Coulomb-14        LJ (SR)  Disper. corr.   Coulomb (SR)   Coul. recip.
    2.84726e+04    1.24848e+05   -7.43324e+03   -9.42096e+05    5.17584e+03
      Potential    Kinetic En.   Total Energy  Conserved En.    Temperature
   -7.81404e+05    1.38006e+05   -6.43398e+05    1.65841e+07    3.00537e+02
 Pres. DC (bar) Pressure (bar)   Constr. rmsd
   -2.19022e+02    3.41802e+00    0.00000e+00

           Step           Time
      235420000   470840.00000

   Energies (kJ/mol)
        G96Bond       G96Angle    Proper Dih.  Improper Dih.          LJ-14
    2.36516e+03    3.84905e+03    2.76930e+03    1.15952e+03   -3.36275e+02
     Coulomb-14        LJ (SR)  Disper. corr.   Coulomb (SR)   Coul. recip.
    2.84241e+04    1.24334e+05   -7.48592e+03   -9.40385e+05    5.35749e+03
      Potential    Kinetic En.   Total Energy  Conserved En.    Temperature
   -7.79949e+05    1.38547e+05   -6.41402e+05    1.65846e+07    3.01715e+02
 Pres. DC (bar) Pressure (bar)   Constr. rmsd
   -2.22134e+02    1.42144e+02    0.00000e+00

           Step           Time
      235425000   470850.00000

   Energies (kJ/mol)
        G96Bond       G96Angle    Proper Dih.  Improper Dih.          LJ-14
    2.34069e+03    3.88908e+03    2.82477e+03    1.12446e+03   -3.11489e+02
     Coulomb-14        LJ (SR)  Disper. corr.   Coulomb (SR)   Coul. recip.
    2.84266e+04    1.22778e+05   -7.44606e+03   -9.39646e+05    5.29601e+03
      Potential    Kinetic En.   Total Energy  Conserved En.    Temperature
   -7.80724e+05    1.37682e+05   -6.43043e+05    1.65849e+07    2.99830e+02
 Pres. DC (bar) Pressure (bar)   Constr. rmsd
   -2.19778e+02   -2.16441e+02    0.00000e+00

           Step           Time
      235430000   470860.00000

   Energies (kJ/mol)
        G96Bond       G96Angle    Proper Dih.  Improper Dih.          LJ-14
    2.52060e+03    3.63364e+03    2.80914e+03    1.08173e+03   -3.03908e+02
     Coulomb-14        LJ (SR)  Disper. corr.   Coulomb (SR)   Coul. recip.
    2.84877e+04    1.21162e+05   -7.42392e+03   -9.37625e+05    5.32545e+03
      Potential    Kinetic En.   Total Energy  Conserved En.    Temperature
   -7.80333e+05    1.38085e+05   -6.42248e+05    1.65852e+07    3.00709e+02
 Pres. DC (bar) Pressure (bar)   Constr. rmsd
   -2.18474e+02   -3.68361e+02    0.00000e+00

           Step           Time
      235435000   470870.00000

   Energies (kJ/mol)
        G96Bond       G96Angle    Proper Dih.  Improper Dih.          LJ-14
    2.35211e+03    3.63534e+03    2.71563e+03    1.09292e+03   -2.88731e+02
     Coulomb-14        LJ (SR)  Disper. corr.   Coulomb (SR)   Coul. recip.
    2.83898e+04    1.24519e+05   -7.49197e+03   -9.44104e+05    5.19293e+03
      Potential    Kinetic En.   Total Energy  Conserved En.    Temperature
   -7.83987e+05    1.39042e+05   -6.44945e+05    1.65854e+07    3.02793e+02
 Pres. DC (bar) Pressure (bar)   Constr. rmsd
   -2.22493e+02    7.67687e+01    0.00000e+00

           Step           Time
      235440000   470880.00000

   Energies (kJ/mol)
        G96Bond       G96Angle    Proper Dih.  Improper Dih.          LJ-14
    2.37475e+03    3.85257e+03    2.70450e+03    1.11740e+03   -2.92009e+02
     Coulomb-14        LJ (SR)  Disper. corr.   Coulomb (SR)   Coul. recip.
    2.84691e+04    1.24398e+05   -7.48773e+03   -9.42204e+05    5.36071e+03
      Potential    Kinetic En.   Total Energy  Conserved En.    Temperature
   -7.81706e+05    1.36466e+05   -6.45240e+05    1.65859e+07    2.97183e+02
 Pres. DC (bar) Pressure (bar)   Constr. rmsd
   -2.22241e+02   -1.42727e+01    0.00000e+00

           Step           Time
      235445000   470890.00000

   Energies (kJ/mol)
        G96Bond       G96Angle    Proper Dih.  Improper Dih.          LJ-14
    2.38551e+03    3.57464e+03    2.75465e+03    1.12593e+03   -2.98996e+02
     Coulomb-14        LJ (SR)  Disper. corr.   Coulomb (SR)   Coul. recip.
    2.84337e+04    1.26727e+05   -7.51234e+03   -9.45243e+05    5.29206e+03
      Potential    Kinetic En.   Total Energy  Conserved En.    Temperature
   -7.82761e+05    1.37541e+05   -6.45220e+05    1.65861e+07    2.99523e+02
 Pres. DC (bar) Pressure (bar)   Constr. rmsd
   -2.23703e+02    3.12105e+02    0.00000e+00

           Step           Time
      235450000   470900.00000

   Energies (kJ/mol)
        G96Bond       G96Angle    Proper Dih.  Improper Dih.          LJ-14
    2.37789e+03    3.69075e+03    2.69253e+03    1.10414e+03   -3.43471e+02
     Coulomb-14        LJ (SR)  Disper. corr.   Coulomb (SR)   Coul. recip.
    2.83895e+04    1.24692e+05   -7.41928e+03   -9.42605e+05    5.24306e+03
      Potential    Kinetic En.   Total Energy  Conserved En.    Temperature
   -7.82178e+05    1.37945e+05   -6.44233e+05    1.65863e+07    3.00403e+02
 Pres. DC (bar) Pressure (bar)   Constr. rmsd
   -2.18202e+02   -3.68244e+01    0.00000e+00

           Step           Time
      235455000   470910.00000

   Energies (kJ/mol)
        G96Bond       G96Angle    Proper Dih.  Improper Dih.          LJ-14
    2.31492e+03    3.70409e+03    2.80006e+03    1.07403e+03   -3.57935e+02
     Coulomb-14        LJ (SR)  Disper. corr.   Coulomb (SR)   Coul. recip.
    2.84588e+04    1.22776e+05   -7.40446e+03   -9.37312e+05    5.21968e+03
      Potential    Kinetic En.   Total Energy  Conserved En.    Temperature
   -7.78728e+05    1.37596e+05   -6.41131e+05    1.65866e+07    2.99644e+02
 Pres. DC (bar) Pressure (bar)   Constr. rmsd
   -2.17332e+02   -1.42016e+02    0.00000e+00

           Step           Time
      235460000   470920.00000

   Energies (kJ/mol)
        G96Bond       G96Angle    Proper Dih.  Improper Dih.          LJ-14
    2.29332e+03    3.65578e+03    2.81925e+03    1.03600e+03   -3.18327e+02
     Coulomb-14        LJ (SR)  Disper. corr.   Coulomb (SR)   Coul. recip.
    2.83826e+04    1.24581e+05   -7.46491e+03   -9.41041e+05    5.26096e+03
      Potential    Kinetic En.   Total Energy  Conserved En.    Temperature
   -7.80796e+05    1.37347e+05   -6.43449e+05    1.65869e+07    2.99100e+02
 Pres. DC (bar) Pressure (bar)   Constr. rmsd
   -2.20890e+02    8.86078e+01    0.00000e+00

           Step           Time
      235465000   470930.00000

   Energies (kJ/mol)
        G96Bond       G96Angle    Proper Dih.  Improper Dih.          LJ-14
    2.34879e+03    3.89613e+03    2.79553e+03    1.02147e+03   -3.27433e+02
     Coulomb-14        LJ (SR)  Disper. corr.   Coulomb (SR)   Coul. recip.
    2.83432e+04    1.24263e+05   -7.45249e+03   -9.40640e+05    5.28989e+03
      Potential    Kinetic En.   Total Energy  Conserved En.    Temperature
   -7.80462e+05    1.37995e+05   -6.42467e+05    1.65872e+07    3.00513e+02
 Pres. DC (bar) Pressure (bar)   Constr. rmsd
   -2.20157e+02   -1.30947e+01    0.00000e+00

           Step           Time
      235470000   470940.00000

   Energies (kJ/mol)
        G96Bond       G96Angle    Proper Dih.  Improper Dih.          LJ-14
    2.30994e+03    3.78251e+03    2.71089e+03    1.12315e+03   -2.82527e+02
     Coulomb-14        LJ (SR)  Disper. corr.   Coulomb (SR)   Coul. recip.
    2.82792e+04    1.23313e+05   -7.41596e+03   -9.38969e+05    5.26576e+03
      Potential    Kinetic En.   Total Energy  Conserved En.    Temperature
   -7.79883e+05    1.37611e+05   -6.42272e+05    1.65876e+07    2.99677e+02
 Pres. DC (bar) Pressure (bar)   Constr. rmsd
   -2.18006e+02   -1.55131e+02    0.00000e+00

           Step           Time
      235475000   470950.00000

   Energies (kJ/mol)
        G96Bond       G96Angle    Proper Dih.  Improper Dih.          LJ-14
    2.44471e+03    3.89679e+03    2.74124e+03    1.06227e+03   -3.25622e+02
     Coulomb-14        LJ (SR)  Disper. corr.   Coulomb (SR)   Coul. recip.
    2.82376e+04    1.23160e+05   -7.45575e+03   -9.39505e+05    5.07071e+03
      Potential    Kinetic En.   Total Energy  Conserved En.    Temperature
   -7.80673e+05    1.38350e+05   -6.42324e+05    1.65880e+07    3.01284e+02
 Pres. DC (bar) Pressure (bar)   Constr. rmsd
   -2.20349e+02   -1.36876e+02    0.00000e+00

           Step           Time
      235480000   470960.00000

   Energies (kJ/mol)
        G96Bond       G96Angle    Proper Dih.  Improper Dih.          LJ-14
    2.38137e+03    3.94033e+03    2.67687e+03    1.15697e+03   -3.68035e+02
     Coulomb-14        LJ (SR)  Disper. corr.   Coulomb (SR)   Coul. recip.
    2.81162e+04    1.23853e+05   -7.43548e+03   -9.39581e+05    5.19862e+03
      Potential    Kinetic En.   Total Energy  Conserved En.    Temperature
   -7.80061e+05    1.37344e+05   -6.42717e+05    1.65882e+07    2.99094e+02
 Pres. DC (bar) Pressure (bar)   Constr. rmsd
   -2.19154e+02   -7.71734e+01    0.00000e+00

           Step           Time
      235485000   470970.00000

   Energies (kJ/mol)
        G96Bond       G96Angle    Proper Dih.  Improper Dih.          LJ-14
    2.46122e+03    3.76893e+03    2.70000e+03    1.06248e+03   -2.80492e+02
     Coulomb-14        LJ (SR)  Disper. corr.   Coulomb (SR)   Coul. recip.
    2.83255e+04    1.25095e+05   -7.45890e+03   -9.43587e+05    5.29374e+03
      Potential    Kinetic En.   Total Energy  Conserved En.    Temperature
   -7.82620e+05    1.37641e+05   -6.44979e+05    1.65885e+07    2.99742e+02
 Pres. DC (bar) Pressure (bar)   Constr. rmsd
   -2.20535e+02    2.62244e+01    0.00000e+00

           Step           Time
      235490000   470980.00000

   Energies (kJ/mol)
        G96Bond       G96Angle    Proper Dih.  Improper Dih.          LJ-14
    2.33523e+03    3.73728e+03    2.74953e+03    1.13918e+03   -3.16772e+02
     Coulomb-14        LJ (SR)  Disper. corr.   Coulomb (SR)   Coul. recip.
    2.83953e+04    1.24967e+05   -7.46073e+03   -9.42342e+05    5.27488e+03
      Potential    Kinetic En.   Total Energy  Conserved En.    Temperature
   -7.81521e+05    1.37876e+05   -6.43645e+05    1.65890e+07    3.00253e+02
 Pres. DC (bar) Pressure (bar)   Constr. rmsd
   -2.20644e+02    1.25156e+02    0.00000e+00

           Step           Time
      235495000   470990.00000

   Energies (kJ/mol)
        G96Bond       G96Angle    Proper Dih.  Improper Dih.          LJ-14
    2.37504e+03    3.84306e+03    2.70931e+03    1.13057e+03   -3.56210e+02
     Coulomb-14        LJ (SR)  Disper. corr.   Coulomb (SR)   Coul. recip.
    2.81904e+04    1.20442e+05   -7.42571e+03   -9.36407e+05    5.20664e+03
      Potential    Kinetic En.   Total Energy  Conserved En.    Temperature
   -7.80292e+05    1.38429e+05   -6.41863e+05    1.65894e+07    3.01458e+02
 Pres. DC (bar) Pressure (bar)   Constr. rmsd
   -2.18579e+02   -4.66873e+02    0.00000e+00

           Step           Time
      235500000   471000.00000

   Energies (kJ/mol)
        G96Bond       G96Angle    Proper Dih.  Improper Dih.          LJ-14
    2.42269e+03    3.79040e+03    2.81232e+03    1.08318e+03   -3.46660e+02
     Coulomb-14        LJ (SR)  Disper. corr.   Coulomb (SR)   Coul. recip.
    2.83961e+04    1.24340e+05   -7.43792e+03   -9.41111e+05    5.28715e+03
      Potential    Kinetic En.   Total Energy  Conserved En.    Temperature
   -7.80764e+05    1.37583e+05   -6.43181e+05    1.65897e+07    2.99614e+02
 Pres. DC (bar) Pressure (bar)   Constr. rmsd
   -2.19298e+02   -8.84050e+01    0.00000e+00

           Step           Time
      235505000   471010.00000

   Energies (kJ/mol)
        G96Bond       G96Angle    Proper Dih.  Improper Dih.          LJ-14
    2.26586e+03    3.76591e+03    2.80594e+03    1.13882e+03   -2.45676e+02
     Coulomb-14        LJ (SR)  Disper. corr.   Coulomb (SR)   Coul. recip.
    2.80242e+04    1.25180e+05   -7.47680e+03   -9.43173e+05    5.18670e+03
      Potential    Kinetic En.   Total Energy  Conserved En.    Temperature
   -7.82528e+05    1.38164e+05   -6.44364e+05    1.65902e+07    3.00881e+02
 Pres. DC (bar) Pressure (bar)   Constr. rmsd
   -2.21594e+02    1.07607e+02    0.00000e+00

           Step           Time
      235510000   471020.00000

   Energies (kJ/mol)
        G96Bond       G96Angle    Proper Dih.  Improper Dih.          LJ-14
    2.42812e+03    3.60959e+03    2.80731e+03    1.17570e+03   -4.00099e+02
     Coulomb-14        LJ (SR)  Disper. corr.   Coulomb (SR)   Coul. recip.
    2.82542e+04    1.25507e+05   -7.47473e+03   -9.42998e+05    5.23719e+03
      Potential    Kinetic En.   Total Energy  Conserved En.    Temperature
   -7.81854e+05    1.38061e+05   -6.43793e+05    1.65904e+07    3.00657e+02
 Pres. DC (bar) Pressure (bar)   Constr. rmsd
   -2.21471e+02    8.37771e+01    0.00000e+00

           Step           Time
      235515000   471030.00000

   Energies (kJ/mol)
        G96Bond       G96Angle    Proper Dih.  Improper Dih.          LJ-14
    2.51858e+03    3.81911e+03    2.81096e+03    1.16824e+03   -4.18117e+02
     Coulomb-14        LJ (SR)  Disper. corr.   Coulomb (SR)   Coul. recip.
    2.79803e+04    1.21611e+05   -7.42488e+03   -9.37150e+05    5.32876e+03
      Potential    Kinetic En.   Total Energy  Conserved En.    Temperature
   -7.79756e+05    1.37744e+05   -6.42012e+05    1.65908e+07    2.99967e+02
 Pres. DC (bar) Pressure (bar)   Constr. rmsd
   -2.18531e+02   -2.62473e+02    0.00000e+00

           Step           Time
      235520000   471040.00000

   Energies (kJ/mol)
        G96Bond       G96Angle    Proper Dih.  Improper Dih.          LJ-14
    2.35434e+03    3.78410e+03    2.73521e+03    1.14789e+03   -3.65277e+02
     Coulomb-14        LJ (SR)  Disper. corr.   Coulomb (SR)   Coul. recip.
    2.82572e+04    1.23673e+05   -7.47851e+03   -9.41688e+05    5.24031e+03
      Potential    Kinetic En.   Total Energy  Conserved En.    Temperature
   -7.82340e+05    1.38505e+05   -6.43836e+05    1.65910e+07    3.01622e+02
 Pres. DC (bar) Pressure (bar)   Constr. rmsd
   -2.21695e+02    1.37198e+01    0.00000e+00

           Step           Time
      235525000   471050.00000

   Energies (kJ/mol)
        G96Bond       G96Angle    Proper Dih.  Improper Dih.          LJ-14
    2.37200e+03    3.62232e+03    2.74637e+03    1.14593e+03   -3.57776e+02
     Coulomb-14        LJ (SR)  Disper. corr.   Coulomb (SR)   Coul. recip.
    2.81653e+04    1.24422e+05   -7.44838e+03   -9.40958e+05    5.24923e+03
      Potential    Kinetic En.   Total Energy  Conserved En.    Temperature
   -7.81042e+05    1.37444e+05   -6.43597e+05    1.65912e+07    2.99313e+02
 Pres. DC (bar) Pressure (bar)   Constr. rmsd
   -2.19914e+02   -8.13635e+01    0.00000e+00

           Step           Time
      235530000   471060.00000

   Energies (kJ/mol)
        G96Bond       G96Angle    Proper Dih.  Improper Dih.          LJ-14
    2.32288e+03    3.91684e+03    2.74836e+03    1.14713e+03   -3.25054e+02
     Coulomb-14        LJ (SR)  Disper. corr.   Coulomb (SR)   Coul. recip.
    2.81879e+04    1.23788e+05   -7.45831e+03   -9.39857e+05    5.30443e+03
      Potential    Kinetic En.   Total Energy  Conserved En.    Temperature
   -7.80225e+05    1.38003e+05   -6.42222e+05    1.65915e+07    3.00529e+02
 Pres. DC (bar) Pressure (bar)   Constr. rmsd
   -2.20501e+02    8.79675e+01    0.00000e+00

           Step           Time
      235535000   471070.00000

   Energies (kJ/mol)
        G96Bond       G96Angle    Proper Dih.  Improper Dih.          LJ-14
    2.24445e+03    3.82547e+03    2.71692e+03    1.05801e+03   -3.42596e+02
     Coulomb-14        LJ (SR)  Disper. corr.   Coulomb (SR)   Coul. recip.
    2.83345e+04    1.23637e+05   -7.44854e+03   -9.38575e+05    5.45998e+03
      Potential    Kinetic En.   Total Energy  Conserved En.    Temperature
   -7.79090e+05    1.37504e+05   -6.41586e+05    1.65917e+07    2.99443e+02
 Pres. DC (bar) Pressure (bar)   Constr. rmsd
   -2.19923e+02    4.71921e+01    0.00000e+00

           Step           Time
      235540000   471080.00000

   Energies (kJ/mol)
        G96Bond       G96Angle    Proper Dih.  Improper Dih.          LJ-14
    2.30375e+03    3.70996e+03    2.81153e+03    1.11445e+03   -2.53736e+02
     Coulomb-14        LJ (SR)  Disper. corr.   Coulomb (SR)   Coul. recip.
    2.83682e+04    1.25965e+05   -7.50665e+03   -9.42982e+05    5.19600e+03
      Potential    Kinetic En.   Total Energy  Conserved En.    Temperature
   -7.81274e+05    1.37638e+05   -6.43636e+05    1.65921e+07    2.99736e+02
 Pres. DC (bar) Pressure (bar)   Constr. rmsd
   -2.23364e+02    3.27309e+02    0.00000e+00

           Step           Time
      235545000   471090.00000

   Energies (kJ/mol)
        G96Bond       G96Angle    Proper Dih.  Improper Dih.          LJ-14
    2.36814e+03    3.67080e+03    2.82992e+03    1.08523e+03   -3.38889e+02
     Coulomb-14        LJ (SR)  Disper. corr.   Coulomb (SR)   Coul. recip.
    2.84574e+04    1.24246e+05   -7.47388e+03   -9.40551e+05    5.31735e+03
      Potential    Kinetic En.   Total Energy  Conserved En.    Temperature
   -7.80389e+05    1.37597e+05   -6.42792e+05    1.65927e+07    2.99645e+02
 Pres. DC (bar) Pressure (bar)   Constr. rmsd
   -2.21421e+02    4.55990e+01    0.00000e+00

           Step           Time
      235550000   471100.00000

   Energies (kJ/mol)
        G96Bond       G96Angle    Proper Dih.  Improper Dih.          LJ-14
    2.34393e+03    3.66634e+03    2.67497e+03    1.08380e+03   -2.72882e+02
     Coulomb-14        LJ (SR)  Disper. corr.   Coulomb (SR)   Coul. recip.
    2.81241e+04    1.25737e+05   -7.47800e+03   -9.42644e+05    5.24880e+03
      Potential    Kinetic En.   Total Energy  Conserved En.    Temperature
   -7.81516e+05    1.37925e+05   -6.43590e+05    1.65931e+07    3.00360e+02
 Pres. DC (bar) Pressure (bar)   Constr. rmsd
   -2.21665e+02    2.31754e+02    0.00000e+00

           Step           Time
      235555000   471110.00000

   Energies (kJ/mol)
        G96Bond       G96Angle    Proper Dih.  Improper Dih.          LJ-14
    2.25396e+03    3.81403e+03    2.68021e+03    1.15819e+03   -3.23954e+02
     Coulomb-14        LJ (SR)  Disper. corr.   Coulomb (SR)   Coul. recip.
    2.83238e+04    1.23870e+05   -7.46979e+03   -9.40041e+05    5.39141e+03
      Potential    Kinetic En.   Total Energy  Conserved En.    Temperature
   -7.80343e+05    1.38049e+05   -6.42294e+05    1.65933e+07    3.00630e+02
 Pres. DC (bar) Pressure (bar)   Constr. rmsd
   -2.21179e+02   -5.75072e+01    0.00000e+00

           Step           Time
      235560000   471120.00000

   Energies (kJ/mol)
        G96Bond       G96Angle    Proper Dih.  Improper Dih.          LJ-14
    2.43066e+03    3.74712e+03    2.91325e+03    1.04091e+03   -3.61421e+02
     Coulomb-14        LJ (SR)  Disper. corr.   Coulomb (SR)   Coul. recip.
    2.80970e+04    1.23157e+05   -7.48568e+03   -9.39723e+05    5.10285e+03
      Potential    Kinetic En.   Total Energy  Conserved En.    Temperature
   -7.81081e+05    1.38153e+05   -6.42928e+05    1.65936e+07    3.00856e+02
 Pres. DC (bar) Pressure (bar)   Constr. rmsd
   -2.22120e+02   -4.76665e+01    0.00000e+00

           Step           Time
      235565000   471130.00000

   Energies (kJ/mol)
        G96Bond       G96Angle    Proper Dih.  Improper Dih.          LJ-14
    2.37627e+03    3.67065e+03    2.81128e+03    1.03308e+03   -3.19810e+02
     Coulomb-14        LJ (SR)  Disper. corr.   Coulomb (SR)   Coul. recip.
    2.82167e+04    1.22171e+05   -7.41717e+03   -9.37936e+05    5.45671e+03
      Potential    Kinetic En.   Total Energy  Conserved En.    Temperature
   -7.79937e+05    1.37834e+05   -6.42103e+05    1.65944e+07    3.00162e+02
 Pres. DC (bar) Pressure (bar)   Constr. rmsd
   -2.18078e+02   -2.57592e+02    0.00000e+00

           Step           Time
      235570000   471140.00000

   Energies (kJ/mol)
        G96Bond       G96Angle    Proper Dih.  Improper Dih.          LJ-14
    2.38992e+03    3.69472e+03    2.79976e+03    1.07651e+03   -2.72790e+02
     Coulomb-14        LJ (SR)  Disper. corr.   Coulomb (SR)   Coul. recip.
    2.83084e+04    1.26389e+05   -7.51995e+03   -9.44391e+05    5.22144e+03
      Potential    Kinetic En.   Total Energy  Conserved En.    Temperature
   -7.82304e+05    1.37854e+05   -6.44450e+05    1.65951e+07    3.00205e+02
 Pres. DC (bar) Pressure (bar)   Constr. rmsd
   -2.24155e+02    3.21717e+02    0.00000e+00

           Step           Time
      235575000   471150.00000

   Energies (kJ/mol)
        G96Bond       G96Angle    Proper Dih.  Improper Dih.          LJ-14
    2.31995e+03    3.76568e+03    2.80861e+03    1.06448e+03   -2.93572e+02
     Coulomb-14        LJ (SR)  Disper. corr.   Coulomb (SR)   Coul. recip.
    2.82169e+04    1.25205e+05   -7.53136e+03   -9.42403e+05    5.20078e+03
      Potential    Kinetic En.   Total Energy  Conserved En.    Temperature
   -7.81647e+05    1.39174e+05   -6.42473e+05    1.65962e+07    3.03081e+02
 Pres. DC (bar) Pressure (bar)   Constr. rmsd
   -2.24836e+02    3.09415e+02    0.00000e+00

           Step           Time
      235580000   471160.00000

   Energies (kJ/mol)
        G96Bond       G96Angle    Proper Dih.  Improper Dih.          LJ-14
    2.43353e+03    3.72626e+03    2.83416e+03    1.11636e+03   -2.97290e+02
     Coulomb-14        LJ (SR)  Disper. corr.   Coulomb (SR)   Coul. recip.
    2.83462e+04    1.23533e+05   -7.49695e+03   -9.41048e+05    5.18162e+03
      Potential    Kinetic En.   Total Energy  Conserved En.    Temperature
   -7.81672e+05    1.37488e+05   -6.44184e+05    1.65967e+07    2.99408e+02
 Pres. DC (bar) Pressure (bar)   Constr. rmsd
   -2.22788e+02    2.36678e+01    0.00000e+00

           Step           Time
      235585000   471170.00000

   Energies (kJ/mol)
        G96Bond       G96Angle    Proper Dih.  Improper Dih.          LJ-14
    2.28993e+03    3.69993e+03    2.80760e+03    1.13804e+03   -3.58423e+02
     Coulomb-14        LJ (SR)  Disper. corr.   Coulomb (SR)   Coul. recip.
    2.82879e+04    1.22526e+05   -7.46046e+03   -9.39408e+05    5.30777e+03
      Potential    Kinetic En.   Total Energy  Conserved En.    Temperature
   -7.81169e+05    1.37288e+05   -6.43881e+05    1.65970e+07    2.98972e+02
 Pres. DC (bar) Pressure (bar)   Constr. rmsd
   -2.20627e+02   -1.13368e+02    0.00000e+00

           Step           Time
      235590000   471180.00000

   Energies (kJ/mol)
        G96Bond       G96Angle    Proper Dih.  Improper Dih.          LJ-14
    2.37724e+03    3.68967e+03    2.70665e+03    1.15757e+03   -2.70836e+02
     Coulomb-14        LJ (SR)  Disper. corr.   Coulomb (SR)   Coul. recip.
    2.83018e+04    1.23876e+05   -7.45410e+03   -9.39489e+05    5.34428e+03
      Potential    Kinetic En.   Total Energy  Conserved En.    Temperature
   -7.79761e+05    1.38558e+05   -6.41202e+05    1.65981e+07    3.01738e+02
 Pres. DC (bar) Pressure (bar)   Constr. rmsd
   -2.20252e+02    3.51276e+00    0.00000e+00

           Step           Time
      235595000   471190.00000

   Energies (kJ/mol)
        G96Bond       G96Angle    Proper Dih.  Improper Dih.          LJ-14
    2.29488e+03    3.94983e+03    2.77333e+03    1.20758e+03   -2.86918e+02
     Coulomb-14        LJ (SR)  Disper. corr.   Coulomb (SR)   Coul. recip.
    2.81730e+04    1.23213e+05   -7.46826e+03   -9.38572e+05    5.23814e+03
      Potential    Kinetic En.   Total Energy  Conserved En.    Temperature
   -7.79478e+05    1.36768e+05   -6.42710e+05    1.65985e+07    2.97841e+02
 Pres. DC (bar) Pressure (bar)   Constr. rmsd
   -2.21089e+02   -4.85711e+00    0.00000e+00

           Step           Time
      235600000   471200.00000

   Energies (kJ/mol)
        G96Bond       G96Angle    Proper Dih.  Improper Dih.          LJ-14
    2.65602e+03    3.86666e+03    2.76870e+03    1.10568e+03   -2.93113e+02
     Coulomb-14        LJ (SR)  Disper. corr.   Coulomb (SR)   Coul. recip.
    2.84093e+04    1.22805e+05   -7.41353e+03   -9.39691e+05    5.38798e+03
      Potential    Kinetic En.   Total Energy  Conserved En.    Temperature
   -7.80398e+05    1.39728e+05   -6.40670e+05    1.65990e+07    3.04287e+02
 Pres. DC (bar) Pressure (bar)   Constr. rmsd
   -2.17864e+02   -1.24650e+02    0.00000e+00

           Step           Time
      235605000   471210.00000

   Energies (kJ/mol)
        G96Bond       G96Angle    Proper Dih.  Improper Dih.          LJ-14
    2.35945e+03    3.70952e+03    2.78093e+03    1.13086e+03   -2.87885e+02
     Coulomb-14        LJ (SR)  Disper. corr.   Coulomb (SR)   Coul. recip.
    2.83155e+04    1.25275e+05   -7.45865e+03   -9.41448e+05    5.19568e+03
      Potential    Kinetic En.   Total Energy  Conserved En.    Temperature
   -7.80428e+05    1.38268e+05   -6.42160e+05    1.65996e+07    3.01107e+02
 Pres. DC (bar) Pressure (bar)   Constr. rmsd
   -2.20521e+02    1.85543e+02    0.00000e+00

           Step           Time
      235610000   471220.00000

   Energies (kJ/mol)
        G96Bond       G96Angle    Proper Dih.  Improper Dih.          LJ-14
    2.52857e+03    3.74618e+03    2.85066e+03    1.14095e+03   -2.60572e+02
     Coulomb-14        LJ (SR)  Disper. corr.   Coulomb (SR)   Coul. recip.
    2.81480e+04    1.24469e+05   -7.45225e+03   -9.39580e+05    5.32194e+03
      Potential    Kinetic En.   Total Energy  Conserved En.    Temperature
   -7.79088e+05    1.38342e+05   -6.40745e+05    1.66001e+07    3.01268e+02
 Pres. DC (bar) Pressure (bar)   Constr. rmsd
   -2.20143e+02    2.21387e+01    0.00000e+00

           Step           Time
      235615000   471230.00000

   Energies (kJ/mol)
        G96Bond       G96Angle    Proper Dih.  Improper Dih.          LJ-14
    2.28877e+03    3.79420e+03    2.75028e+03    1.16911e+03   -3.05041e+02
     Coulomb-14        LJ (SR)  Disper. corr.   Coulomb (SR)   Coul. recip.
    2.83286e+04    1.24876e+05   -7.46309e+03   -9.41297e+05    5.29379e+03
      Potential    Kinetic En.   Total Energy  Conserved En.    Temperature
   -7.80565e+05    1.38737e+05   -6.41828e+05    1.66003e+07    3.02128e+02
 Pres. DC (bar) Pressure (bar)   Constr. rmsd
   -2.20783e+02    1.08192e+02    0.00000e+00

           Step           Time
      235620000   471240.00000

   Energies (kJ/mol)
        G96Bond       G96Angle    Proper Dih.  Improper Dih.          LJ-14
    2.33587e+03    3.65984e+03    2.86214e+03    1.08419e+03   -2.69107e+02
     Coulomb-14        LJ (SR)  Disper. corr.   Coulomb (SR)   Coul. recip.
    2.83755e+04    1.22825e+05   -7.49846e+03   -9.40719e+05    5.36107e+03
      Potential    Kinetic En.   Total Energy  Conserved En.    Temperature
   -7.81983e+05    1.38486e+05   -6.43496e+05    1.66012e+07    3.01582e+02
 Pres. DC (bar) Pressure (bar)   Constr. rmsd
   -2.22878e+02    3.56279e+01    0.00000e+00

           Step           Time
      235625000   471250.00000

   Energies (kJ/mol)
        G96Bond       G96Angle    Proper Dih.  Improper Dih.          LJ-14
    2.44565e+03    3.89720e+03    2.80290e+03    1.15314e+03   -2.29728e+02
     Coulomb-14        LJ (SR)  Disper. corr.   Coulomb (SR)   Coul. recip.
    2.82518e+04    1.24728e+05   -7.48299e+03   -9.41123e+05    5.23927e+03
      Potential    Kinetic En.   Total Energy  Conserved En.    Temperature
   -7.80318e+05    1.38932e+05   -6.41386e+05    1.66013e+07    3.02553e+02
 Pres. DC (bar) Pressure (bar)   Constr. rmsd
   -2.21960e+02    2.96371e+02    0.00000e+00

           Step           Time
      235630000   471260.00000

   Energies (kJ/mol)
        G96Bond       G96Angle    Proper Dih.  Improper Dih.          LJ-14
    2.34350e+03    3.67295e+03    2.69186e+03    1.14740e+03   -3.71904e+02
     Coulomb-14        LJ (SR)  Disper. corr.   Coulomb (SR)   Coul. recip.
    2.83574e+04    1.22600e+05   -7.42743e+03   -9.36709e+05    5.30716e+03
      Potential    Kinetic En.   Total Energy  Conserved En.    Temperature
   -7.78389e+05    1.37223e+05   -6.41166e+05    1.66015e+07    2.98830e+02
 Pres. DC (bar) Pressure (bar)   Constr. rmsd
   -2.18680e+02   -7.19979e+01    0.00000e+00

           Step           Time
      235635000   471270.00000

   Energies (kJ/mol)
        G96Bond       G96Angle    Proper Dih.  Improper Dih.          LJ-14
    2.38541e+03    3.63889e+03    2.74443e+03    1.07778e+03   -2.38907e+02
     Coulomb-14        LJ (SR)  Disper. corr.   Coulomb (SR)   Coul. recip.
    2.84958e+04    1.22339e+05   -7.45706e+03   -9.39846e+05    5.22077e+03
      Potential    Kinetic En.   Total Energy  Conserved En.    Temperature
   -7.81639e+05    1.37936e+05   -6.43703e+05    1.66019e+07    3.00384e+02
 Pres. DC (bar) Pressure (bar)   Constr. rmsd
   -2.20426e+02   -1.15769e+02    0.00000e+00

           Step           Time
      235640000   471280.00000

   Energies (kJ/mol)
        G96Bond       G96Angle    Proper Dih.  Improper Dih.          LJ-14
    2.31093e+03    3.75457e+03    2.78950e+03    1.09446e+03   -3.95026e+02
     Coulomb-14        LJ (SR)  Disper. corr.   Coulomb (SR)   Coul. recip.
    2.81866e+04    1.23384e+05   -7.44497e+03   -9.40184e+05    5.35012e+03
      Potential    Kinetic En.   Total Energy  Conserved En.    Temperature
   -7.81154e+05    1.37968e+05   -6.43186e+05    1.66027e+07    3.00452e+02
 Pres. DC (bar) Pressure (bar)   Constr. rmsd
   -2.19713e+02   -8.13173e+01    0.00000e+00

           Step           Time
      235645000   471290.00000

   Energies (kJ/mol)
        G96Bond       G96Angle    Proper Dih.  Improper Dih.          LJ-14
    2.44806e+03    3.83659e+03    2.83969e+03    1.04887e+03   -2.85001e+02
     Coulomb-14        LJ (SR)  Disper. corr.   Coulomb (SR)   Coul. recip.
    2.84073e+04    1.23614e+05   -7.45383e+03   -9.38912e+05    5.24680e+03
      Potential    Kinetic En.   Total Energy  Conserved En.    Temperature
   -7.79209e+05    1.38144e+05   -6.41065e+05    1.66030e+07    3.00837e+02
 Pres. DC (bar) Pressure (bar)   Constr. rmsd
   -2.20236e+02    2.25322e+00    0.00000e+00

           Step           Time
      235650000   471300.00000

   Energies (kJ/mol)
        G96Bond       G96Angle    Proper Dih.  Improper Dih.          LJ-14
    2.49139e+03    3.87340e+03    2.80360e+03    1.17336e+03   -3.53844e+02
     Coulomb-14        LJ (SR)  Disper. corr.   Coulomb (SR)   Coul. recip.
    2.82953e+04    1.24465e+05   -7.50322e+03   -9.40088e+05    5.27644e+03
      Potential    Kinetic En.   Total Energy  Conserved En.    Temperature
   -7.79566e+05    1.38953e+05   -6.40613e+05    1.66035e+07    3.02598e+02
 Pres. DC (bar) Pressure (bar)   Constr. rmsd
   -2.23160e+02    2.49418e+02    0.00000e+00

           Step           Time
      235655000   471310.00000

   Energies (kJ/mol)
        G96Bond       G96Angle    Proper Dih.  Improper Dih.          LJ-14
    2.37963e+03    3.65584e+03    2.85220e+03    1.09624e+03   -2.88812e+02
     Coulomb-14        LJ (SR)  Disper. corr.   Coulomb (SR)   Coul. recip.
    2.83962e+04    1.22319e+05   -7.45471e+03   -9.38941e+05    5.26479e+03
      Potential    Kinetic En.   Total Energy  Conserved En.    Temperature
   -7.80720e+05    1.37165e+05   -6.43555e+05    1.66038e+07    2.98705e+02
 Pres. DC (bar) Pressure (bar)   Constr. rmsd
   -2.20288e+02   -1.35090e+02    0.00000e+00

           Step           Time
      235660000   471320.00000

   Energies (kJ/mol)
        G96Bond       G96Angle    Proper Dih.  Improper Dih.          LJ-14
    2.37422e+03    3.66528e+03    2.69413e+03    1.07827e+03   -3.49152e+02
     Coulomb-14        LJ (SR)  Disper. corr.   Coulomb (SR)   Coul. recip.
    2.84766e+04    1.23960e+05   -7.44196e+03   -9.40951e+05    5.24602e+03
      Potential    Kinetic En.   Total Energy  Conserved En.    Temperature
   -7.81247e+05    1.37872e+05   -6.43375e+05    1.66041e+07    3.00244e+02
 Pres. DC (bar) Pressure (bar)   Constr. rmsd
   -2.19536e+02   -4.47370e+01    0.00000e+00

           Step           Time
      235665000   471330.00000

   Energies (kJ/mol)
        G96Bond       G96Angle    Proper Dih.  Improper Dih.          LJ-14
    2.29018e+03    3.88367e+03    2.67967e+03    1.17150e+03   -2.96803e+02
     Coulomb-14        LJ (SR)  Disper. corr.   Coulomb (SR)   Coul. recip.
    2.82461e+04    1.23686e+05   -7.45308e+03   -9.38842e+05    5.21362e+03
      Potential    Kinetic En.   Total Energy  Conserved En.    Temperature
   -7.79421e+05    1.37005e+05   -6.42416e+05    1.66042e+07    2.98356e+02
 Pres. DC (bar) Pressure (bar)   Constr. rmsd
   -2.20191e+02    3.47246e+01    0.00000e+00

           Step           Time
      235670000   471340.00000

   Energies (kJ/mol)
        G96Bond       G96Angle    Proper Dih.  Improper Dih.          LJ-14
    2.40945e+03    3.80746e+03    2.76005e+03    1.09729e+03   -3.18716e+02
     Coulomb-14        LJ (SR)  Disper. corr.   Coulomb (SR)   Coul. recip.
    2.83979e+04    1.23359e+05   -7.43738e+03   -9.38963e+05    5.21361e+03
      Potential    Kinetic En.   Total Energy  Conserved En.    Temperature
   -7.79674e+05    1.38465e+05   -6.41209e+05    1.66044e+07    3.01537e+02
 Pres. DC (bar) Pressure (bar)   Constr. rmsd
   -2.19266e+02    1.45802e+01    0.00000e+00

           Step           Time
      235675000   471350.00000

   Energies (kJ/mol)
        G96Bond       G96Angle    Proper Dih.  Improper Dih.          LJ-14
    2.27047e+03    3.73547e+03    2.70662e+03    1.05282e+03   -3.39012e+02
     Coulomb-14        LJ (SR)  Disper. corr.   Coulomb (SR)   Coul. recip.
    2.83078e+04    1.24302e+05   -7.47210e+03   -9.41617e+05    5.23786e+03
      Potential    Kinetic En.   Total Energy  Conserved En.    Temperature
   -7.81815e+05    1.37493e+05   -6.44322e+05    1.66052e+07    2.99418e+02
 Pres. DC (bar) Pressure (bar)   Constr. rmsd
   -2.21316e+02    4.10854e+01    0.00000e+00

           Step           Time
      235680000   471360.00000

   Energies (kJ/mol)
        G96Bond       G96Angle    Proper Dih.  Improper Dih.          LJ-14
    2.27574e+03    3.81456e+03    2.85760e+03    1.08006e+03   -3.76405e+02
     Coulomb-14        LJ (SR)  Disper. corr.   Coulomb (SR)   Coul. recip.
    2.81183e+04    1.25588e+05   -7.50178e+03   -9.42944e+05    5.22445e+03
      Potential    Kinetic En.   Total Energy  Conserved En.    Temperature
   -7.81863e+05    1.37327e+05   -6.44536e+05    1.66055e+07    2.99058e+02
 Pres. DC (bar) Pressure (bar)   Constr. rmsd
   -2.23075e+02    1.99071e+02    0.00000e+00

           Step           Time
      235685000   471370.00000

   Energies (kJ/mol)
        G96Bond       G96Angle    Proper Dih.  Improper Dih.          LJ-14
    2.37522e+03    3.74940e+03    2.94744e+03    1.09887e+03   -4.00482e+02
     Coulomb-14        LJ (SR)  Disper. corr.   Coulomb (SR)   Coul. recip.
    2.82947e+04    1.23958e+05   -7.43604e+03   -9.39378e+05    5.29769e+03
      Potential    Kinetic En.   Total Energy  Conserved En.    Temperature
   -7.79493e+05    1.37810e+05   -6.41683e+05    1.66058e+07    3.00110e+02
 Pres. DC (bar) Pressure (bar)   Constr. rmsd
   -2.19187e+02   -6.45158e+01    0.00000e+00

           Step           Time
      235690000   471380.00000

   Energies (kJ/mol)
        G96Bond       G96Angle    Proper Dih.  Improper Dih.          LJ-14
    2.27419e+03    3.71076e+03    2.69186e+03    1.09845e+03   -2.84893e+02
     Coulomb-14        LJ (SR)  Disper. corr.   Coulomb (SR)   Coul. recip.
    2.83851e+04    1.25528e+05   -7.53952e+03   -9.44266e+05    5.07639e+03
      Potential    Kinetic En.   Total Energy  Conserved En.    Temperature
   -7.83326e+05    1.37853e+05   -6.45473e+05    1.66064e+07    3.00203e+02
 Pres. DC (bar) Pressure (bar)   Constr. rmsd
   -2.25322e+02    2.10210e+02    0.00000e+00

           Step           Time
      235695000   471390.00000

   Energies (kJ/mol)
        G96Bond       G96Angle    Proper Dih.  Improper Dih.          LJ-14
    2.46595e+03    3.59822e+03    2.82156e+03    1.19153e+03   -3.61680e+02
     Coulomb-14        LJ (SR)  Disper. corr.   Coulomb (SR)   Coul. recip.
    2.83893e+04    1.23726e+05   -7.46377e+03   -9.40382e+05    5.24584e+03
      Potential    Kinetic En.   Total Energy  Conserved En.    Temperature
   -7.80769e+05    1.38180e+05   -6.42589e+05    1.66068e+07    3.00914e+02
 Pres. DC (bar) Pressure (bar)   Constr. rmsd
   -2.20823e+02    4.83522e+01    0.00000e+00

           Step           Time
      235700000   471400.00000

   Energies (kJ/mol)
        G96Bond       G96Angle    Proper Dih.  Improper Dih.          LJ-14
    2.52343e+03    3.61339e+03    2.77169e+03    1.12236e+03   -2.94355e+02
     Coulomb-14        LJ (SR)  Disper. corr.   Coulomb (SR)   Coul. recip.
    2.82344e+04    1.22701e+05   -7.42683e+03   -9.38808e+05    5.22311e+03
      Potential    Kinetic En.   Total Energy  Conserved En.    Temperature
   -7.80340e+05    1.38048e+05   -6.42292e+05    1.66070e+07    3.00628e+02
 Pres. DC (bar) Pressure (bar)   Constr. rmsd
   -2.18645e+02   -2.40588e+02    0.00000e+00

           Step           Time
      235705000   471410.00000

   Energies (kJ/mol)
        G96Bond       G96Angle    Proper Dih.  Improper Dih.          LJ-14
    2.22097e+03    3.79594e+03    2.81900e+03    1.14697e+03   -3.97391e+02
     Coulomb-14        LJ (SR)  Disper. corr.   Coulomb (SR)   Coul. recip.
    2.83288e+04    1.22430e+05   -7.45631e+03   -9.39396e+05    5.18898e+03
      Potential    Kinetic En.   Total Energy  Conserved En.    Temperature
   -7.81319e+05    1.38362e+05   -6.42957e+05    1.66074e+07    3.01311e+02
 Pres. DC (bar) Pressure (bar)   Constr. rmsd
   -2.20382e+02   -1.59279e+02    0.00000e+00

           Step           Time
      235710000   471420.00000

   Energies (kJ/mol)
        G96Bond       G96Angle    Proper Dih.  Improper Dih.          LJ-14
    2.27977e+03    3.82906e+03    2.74958e+03    1.19218e+03   -3.53250e+02
     Coulomb-14        LJ (SR)  Disper. corr.   Coulomb (SR)   Coul. recip.
    2.83401e+04    1.22605e+05   -7.44910e+03   -9.39065e+05    5.26087e+03
      Potential    Kinetic En.   Total Energy  Conserved En.    Temperature
   -7.80611e+05    1.37022e+05   -6.43589e+05    1.66076e+07    2.98393e+02
 Pres. DC (bar) Pressure (bar)   Constr. rmsd
   -2.19957e+02   -7.77394e+01    0.00000e+00

           Step           Time
      235715000   471430.00000

   Energies (kJ/mol)
        G96Bond       G96Angle    Proper Dih.  Improper Dih.          LJ-14
    2.49920e+03    3.61424e+03    2.75239e+03    1.13103e+03   -2.79016e+02
     Coulomb-14        LJ (SR)  Disper. corr.   Coulomb (SR)   Coul. recip.
    2.84154e+04    1.22111e+05   -7.44814e+03   -9.38168e+05    5.20719e+03
      Potential    Kinetic En.   Total Energy  Conserved En.    Temperature
   -7.80164e+05    1.38696e+05   -6.41468e+05    1.66081e+07    3.02040e+02
 Pres. DC (bar) Pressure (bar)   Constr. rmsd
   -2.19900e+02   -1.03039e+02    0.00000e+00

           Step           Time
      235720000   471440.00000

   Energies (kJ/mol)
        G96Bond       G96Angle    Proper Dih.  Improper Dih.          LJ-14
    2.35855e+03    3.74809e+03    2.86171e+03    1.08107e+03   -3.15416e+02
     Coulomb-14        LJ (SR)  Disper. corr.   Coulomb (SR)   Coul. recip.
    2.85168e+04    1.23123e+05   -7.43235e+03   -9.39040e+05    5.23373e+03
      Potential    Kinetic En.   Total Energy  Conserved En.    Temperature
   -7.79864e+05    1.37442e+05   -6.42423e+05    1.66084e+07    2.99307e+02
 Pres. DC (bar) Pressure (bar)   Constr. rmsd
   -2.18970e+02   -6.67677e+01    0.00000e+00

Writing checkpoint, step 235723300 at Sun Aug 25 04:01:44 2024


           Step           Time
      235725000   471450.00000

   Energies (kJ/mol)
        G96Bond       G96Angle    Proper Dih.  Improper Dih.          LJ-14
    2.37380e+03    3.78717e+03    2.85247e+03    1.17366e+03   -2.52569e+02
     Coulomb-14        LJ (SR)  Disper. corr.   Coulomb (SR)   Coul. recip.
    2.83190e+04    1.25504e+05   -7.46986e+03   -9.42021e+05    5.35746e+03
      Potential    Kinetic En.   Total Energy  Conserved En.    Temperature
   -7.80376e+05    1.38690e+05   -6.41686e+05    1.66087e+07    3.02025e+02
 Pres. DC (bar) Pressure (bar)   Constr. rmsd
   -2.21183e+02    2.37368e+02    0.00000e+00

           Step           Time
      235730000   471460.00000

   Energies (kJ/mol)
        G96Bond       G96Angle    Proper Dih.  Improper Dih.          LJ-14
    2.43934e+03    3.74776e+03    2.75246e+03    1.02869e+03   -3.13666e+02
     Coulomb-14        LJ (SR)  Disper. corr.   Coulomb (SR)   Coul. recip.
    2.83231e+04    1.24464e+05   -7.46617e+03   -9.41118e+05    5.22785e+03
      Potential    Kinetic En.   Total Energy  Conserved En.    Temperature
   -7.80914e+05    1.37480e+05   -6.43434e+05    1.66091e+07    2.99390e+02
 Pres. DC (bar) Pressure (bar)   Constr. rmsd
   -2.20965e+02    1.97393e+01    0.00000e+00

           Step           Time
      235735000   471470.00000

   Energies (kJ/mol)
        G96Bond       G96Angle    Proper Dih.  Improper Dih.          LJ-14
    2.29375e+03    3.71530e+03    2.79077e+03    1.17442e+03   -2.64615e+02
     Coulomb-14        LJ (SR)  Disper. corr.   Coulomb (SR)   Coul. recip.
    2.84372e+04    1.24597e+05   -7.45698e+03   -9.41666e+05    5.35808e+03
      Potential    Kinetic En.   Total Energy  Conserved En.    Temperature
   -7.81021e+05    1.38137e+05   -6.42884e+05    1.66095e+07    3.00821e+02
 Pres. DC (bar) Pressure (bar)   Constr. rmsd
   -2.20422e+02    1.02876e+02    0.00000e+00

           Step           Time
      235740000   471480.00000

   Energies (kJ/mol)
        G96Bond       G96Angle    Proper Dih.  Improper Dih.          LJ-14
    2.44943e+03    3.72535e+03    2.86587e+03    1.06159e+03   -2.49261e+02
     Coulomb-14        LJ (SR)  Disper. corr.   Coulomb (SR)   Coul. recip.
    2.83319e+04    1.25437e+05   -7.46694e+03   -9.42388e+05    5.27747e+03
      Potential    Kinetic En.   Total Energy  Conserved En.    Temperature
   -7.80955e+05    1.37546e+05   -6.43408e+05    1.66098e+07    2.99535e+02
 Pres. DC (bar) Pressure (bar)   Constr. rmsd
   -2.21010e+02    5.74143e+01    0.00000e+00

           Step           Time
      235745000   471490.00000

   Energies (kJ/mol)
        G96Bond       G96Angle    Proper Dih.  Improper Dih.          LJ-14
    2.40149e+03    3.75275e+03    2.82700e+03    1.09593e+03   -2.82734e+02
     Coulomb-14        LJ (SR)  Disper. corr.   Coulomb (SR)   Coul. recip.
    2.85100e+04    1.23948e+05   -7.45286e+03   -9.41738e+05    5.18436e+03
      Potential    Kinetic En.   Total Energy  Conserved En.    Temperature
   -7.81753e+05    1.37224e+05   -6.44530e+05    1.66100e+07    2.98832e+02
 Pres. DC (bar) Pressure (bar)   Constr. rmsd
   -2.20178e+02   -6.32755e+01    0.00000e+00

           Step           Time
      235750000   471500.00000

   Energies (kJ/mol)
        G96Bond       G96Angle    Proper Dih.  Improper Dih.          LJ-14
    2.27627e+03    3.66470e+03    2.80190e+03    1.08723e+03   -3.06569e+02
     Coulomb-14        LJ (SR)  Disper. corr.   Coulomb (SR)   Coul. recip.
    2.83425e+04    1.23476e+05   -7.45420e+03   -9.38951e+05    5.16243e+03
      Potential    Kinetic En.   Total Energy  Conserved En.    Temperature
   -7.79901e+05    1.37219e+05   -6.42682e+05    1.66108e+07    2.98822e+02
 Pres. DC (bar) Pressure (bar)   Constr. rmsd
   -2.20257e+02   -4.23637e+01    0.00000e+00

           Step           Time
      235755000   471510.00000

   Energies (kJ/mol)
        G96Bond       G96Angle    Proper Dih.  Improper Dih.          LJ-14
    2.28665e+03    3.68049e+03    2.77055e+03    1.00417e+03   -3.42787e+02
     Coulomb-14        LJ (SR)  Disper. corr.   Coulomb (SR)   Coul. recip.
    2.83243e+04    1.22020e+05   -7.41219e+03   -9.38877e+05    5.22252e+03
      Potential    Kinetic En.   Total Energy  Conserved En.    Temperature
   -7.81324e+05    1.38164e+05   -6.43160e+05    1.66110e+07    3.00879e+02
 Pres. DC (bar) Pressure (bar)   Constr. rmsd
   -2.17785e+02   -2.70394e+02    0.00000e+00

           Step           Time
      235760000   471520.00000

   Energies (kJ/mol)
        G96Bond       G96Angle    Proper Dih.  Improper Dih.          LJ-14
    2.23688e+03    3.86703e+03    2.78531e+03    1.18352e+03   -3.12015e+02
     Coulomb-14        LJ (SR)  Disper. corr.   Coulomb (SR)   Coul. recip.
    2.83607e+04    1.24470e+05   -7.45471e+03   -9.40365e+05    5.16906e+03
      Potential    Kinetic En.   Total Energy  Conserved En.    Temperature
   -7.80059e+05    1.37748e+05   -6.42311e+05    1.66114e+07    2.99974e+02
 Pres. DC (bar) Pressure (bar)   Constr. rmsd
   -2.20288e+02    3.62453e+01    0.00000e+00

           Step           Time
      235765000   471530.00000

   Energies (kJ/mol)
        G96Bond       G96Angle    Proper Dih.  Improper Dih.          LJ-14
    2.42651e+03    3.71413e+03    2.77243e+03    1.00234e+03   -3.02817e+02
     Coulomb-14        LJ (SR)  Disper. corr.   Coulomb (SR)   Coul. recip.
    2.82880e+04    1.22834e+05   -7.43732e+03   -9.36868e+05    5.12980e+03
      Potential    Kinetic En.   Total Energy  Conserved En.    Temperature
   -7.78440e+05    1.38740e+05   -6.39701e+05    1.66117e+07    3.02134e+02
 Pres. DC (bar) Pressure (bar)   Constr. rmsd
   -2.19262e+02   -8.79064e+01    0.00000e+00

           Step           Time
      235770000   471540.00000

   Energies (kJ/mol)
        G96Bond       G96Angle    Proper Dih.  Improper Dih.          LJ-14
    2.25644e+03    3.64544e+03    2.65774e+03    1.19170e+03   -3.07399e+02
     Coulomb-14        LJ (SR)  Disper. corr.   Coulomb (SR)   Coul. recip.
    2.84645e+04    1.22767e+05   -7.42089e+03   -9.38688e+05    5.18747e+03
      Potential    Kinetic En.   Total Energy  Conserved En.    Temperature
   -7.80246e+05    1.38624e+05   -6.41621e+05    1.66119e+07    3.01882e+02
 Pres. DC (bar) Pressure (bar)   Constr. rmsd
   -2.18296e+02   -1.23770e+02    0.00000e+00

           Step           Time
      235775000   471550.00000

   Energies (kJ/mol)
        G96Bond       G96Angle    Proper Dih.  Improper Dih.          LJ-14
    2.40731e+03    3.89459e+03    2.75403e+03    1.08214e+03   -2.92757e+02
     Coulomb-14        LJ (SR)  Disper. corr.   Coulomb (SR)   Coul. recip.
    2.83453e+04    1.23241e+05   -7.46890e+03   -9.38464e+05    5.31960e+03
      Potential    Kinetic En.   Total Energy  Conserved En.    Temperature
   -7.79182e+05    1.37133e+05   -6.42048e+05    1.66123e+07    2.98635e+02
 Pres. DC (bar) Pressure (bar)   Constr. rmsd
   -2.21126e+02   -9.77663e+01    0.00000e+00

           Step           Time
      235780000   471560.00000

   Energies (kJ/mol)
        G96Bond       G96Angle    Proper Dih.  Improper Dih.          LJ-14
    2.22352e+03    3.84036e+03    2.78539e+03    1.12779e+03   -3.29742e+02
     Coulomb-14        LJ (SR)  Disper. corr.   Coulomb (SR)   Coul. recip.
    2.80861e+04    1.24560e+05   -7.45928e+03   -9.41246e+05    5.17306e+03
      Potential    Kinetic En.   Total Energy  Conserved En.    Temperature
   -7.81239e+05    1.36912e+05   -6.44326e+05    1.66125e+07    2.98154e+02
 Pres. DC (bar) Pressure (bar)   Constr. rmsd
   -2.20558e+02    3.04804e+01    0.00000e+00

           Step           Time
      235785000   471570.00000

   Energies (kJ/mol)
        G96Bond       G96Angle    Proper Dih.  Improper Dih.          LJ-14
    2.36910e+03    3.74218e+03    2.71156e+03    1.12073e+03   -3.25818e+02
     Coulomb-14        LJ (SR)  Disper. corr.   Coulomb (SR)   Coul. recip.
    2.82764e+04    1.23762e+05   -7.45233e+03   -9.39731e+05    5.29428e+03
      Potential    Kinetic En.   Total Energy  Conserved En.    Temperature
   -7.80233e+05    1.39072e+05   -6.41161e+05    1.66128e+07    3.02858e+02
 Pres. DC (bar) Pressure (bar)   Constr. rmsd
   -2.20147e+02    1.26780e-01    0.00000e+00

           Step           Time
      235790000   471580.00000

   Energies (kJ/mol)
        G96Bond       G96Angle    Proper Dih.  Improper Dih.          LJ-14
    2.24727e+03    3.72772e+03    2.71044e+03    1.06118e+03   -3.26157e+02
     Coulomb-14        LJ (SR)  Disper. corr.   Coulomb (SR)   Coul. recip.
    2.85002e+04    1.24764e+05   -7.49334e+03   -9.41720e+05    5.17881e+03
      Potential    Kinetic En.   Total Energy  Conserved En.    Temperature
   -7.81350e+05    1.36975e+05   -6.44375e+05    1.66130e+07    2.98290e+02
 Pres. DC (bar) Pressure (bar)   Constr. rmsd
   -2.22574e+02    9.58808e+01    0.00000e+00

           Step           Time
      235795000   471590.00000

   Energies (kJ/mol)
        G96Bond       G96Angle    Proper Dih.  Improper Dih.          LJ-14
    2.27723e+03    3.82359e+03    2.70597e+03    1.13713e+03   -3.27046e+02
     Coulomb-14        LJ (SR)  Disper. corr.   Coulomb (SR)   Coul. recip.
    2.81398e+04    1.22939e+05   -7.47411e+03   -9.39684e+05    5.27387e+03
      Potential    Kinetic En.   Total Energy  Conserved En.    Temperature
   -7.81188e+05    1.37501e+05   -6.43687e+05    1.66132e+07    2.99437e+02
 Pres. DC (bar) Pressure (bar)   Constr. rmsd
   -2.21435e+02   -3.59167e+01    0.00000e+00

           Step           Time
      235800000   471600.00000

   Energies (kJ/mol)
        G96Bond       G96Angle    Proper Dih.  Improper Dih.          LJ-14
    2.29166e+03    3.56127e+03    2.80161e+03    1.09071e+03   -3.04448e+02
     Coulomb-14        LJ (SR)  Disper. corr.   Coulomb (SR)   Coul. recip.
    2.81763e+04    1.24334e+05   -7.41223e+03   -9.41095e+05    5.19546e+03
      Potential    Kinetic En.   Total Energy  Conserved En.    Temperature
   -7.81360e+05    1.37019e+05   -6.44341e+05    1.66135e+07    2.98387e+02
 Pres. DC (bar) Pressure (bar)   Constr. rmsd
   -2.17788e+02   -1.78433e+02    0.00000e+00

           Step           Time
      235805000   471610.00000

   Energies (kJ/mol)
        G96Bond       G96Angle    Proper Dih.  Improper Dih.          LJ-14
    2.24225e+03    3.70748e+03    2.81941e+03    1.09967e+03   -3.17447e+02
     Coulomb-14        LJ (SR)  Disper. corr.   Coulomb (SR)   Coul. recip.
    2.83870e+04    1.23388e+05   -7.43827e+03   -9.41066e+05    5.30081e+03
      Potential    Kinetic En.   Total Energy  Conserved En.    Temperature
   -7.81878e+05    1.37722e+05   -6.44156e+05    1.66140e+07    2.99917e+02
 Pres. DC (bar) Pressure (bar)   Constr. rmsd
   -2.19318e+02   -1.93763e+02    0.00000e+00

           Step           Time
      235810000   471620.00000

   Energies (kJ/mol)
        G96Bond       G96Angle    Proper Dih.  Improper Dih.          LJ-14
    2.22797e+03    3.65890e+03    2.71248e+03    1.00454e+03   -2.65948e+02
     Coulomb-14        LJ (SR)  Disper. corr.   Coulomb (SR)   Coul. recip.
    2.85033e+04    1.24001e+05   -7.48990e+03   -9.41834e+05    5.23910e+03
      Potential    Kinetic En.   Total Energy  Conserved En.    Temperature
   -7.82242e+05    1.37264e+05   -6.44978e+05    1.66142e+07    2.98921e+02
 Pres. DC (bar) Pressure (bar)   Constr. rmsd
   -2.22370e+02    1.32289e+02    0.00000e+00

           Step           Time
      235815000   471630.00000

   Energies (kJ/mol)
        G96Bond       G96Angle    Proper Dih.  Improper Dih.          LJ-14
    2.14931e+03    3.72877e+03    2.71420e+03    1.11072e+03   -2.95429e+02
     Coulomb-14        LJ (SR)  Disper. corr.   Coulomb (SR)   Coul. recip.
    2.84327e+04    1.25721e+05   -7.47737e+03   -9.44113e+05    5.13530e+03
      Potential    Kinetic En.   Total Energy  Conserved En.    Temperature
   -7.82894e+05    1.37563e+05   -6.45331e+05    1.66148e+07    2.99570e+02
 Pres. DC (bar) Pressure (bar)   Constr. rmsd
   -2.21627e+02    1.60295e+02    0.00000e+00

           Step           Time
      235820000   471640.00000

   Energies (kJ/mol)
        G96Bond       G96Angle    Proper Dih.  Improper Dih.          LJ-14
    2.51280e+03    3.80627e+03    2.73078e+03    1.12024e+03   -3.10952e+02
     Coulomb-14        LJ (SR)  Disper. corr.   Coulomb (SR)   Coul. recip.
    2.81963e+04    1.24530e+05   -7.49494e+03   -9.41504e+05    5.18234e+03
      Potential    Kinetic En.   Total Energy  Conserved En.    Temperature
   -7.81231e+05    1.37192e+05   -6.44039e+05    1.66151e+07    2.98763e+02
 Pres. DC (bar) Pressure (bar)   Constr. rmsd
   -2.22669e+02    1.34543e+02    0.00000e+00

           Step           Time
      235825000   471650.00000

   Energies (kJ/mol)
        G96Bond       G96Angle    Proper Dih.  Improper Dih.          LJ-14
    2.36431e+03    3.59912e+03    2.84420e+03    1.04889e+03   -2.28935e+02
     Coulomb-14        LJ (SR)  Disper. corr.   Coulomb (SR)   Coul. recip.
    2.82768e+04    1.24196e+05   -7.45328e+03   -9.40795e+05    5.22106e+03
      Potential    Kinetic En.   Total Energy  Conserved En.    Temperature
   -7.80927e+05    1.37481e+05   -6.43446e+05    1.66155e+07    2.99392e+02
 Pres. DC (bar) Pressure (bar)   Constr. rmsd
   -2.20204e+02   -4.81855e+01    0.00000e+00

           Step           Time
      235830000   471660.00000

   Energies (kJ/mol)
        G96Bond       G96Angle    Proper Dih.  Improper Dih.          LJ-14
    2.27450e+03    3.55161e+03    2.78977e+03    1.09908e+03   -2.95032e+02
     Coulomb-14        LJ (SR)  Disper. corr.   Coulomb (SR)   Coul. recip.
    2.84909e+04    1.22467e+05   -7.47620e+03   -9.37830e+05    5.22503e+03
      Potential    Kinetic En.   Total Energy  Conserved En.    Temperature
   -7.79703e+05    1.36200e+05   -6.43503e+05    1.66157e+07    2.96603e+02
 Pres. DC (bar) Pressure (bar)   Constr. rmsd
   -2.21558e+02   -3.25820e+01    0.00000e+00

           Step           Time
      235835000   471670.00000

   Energies (kJ/mol)
        G96Bond       G96Angle    Proper Dih.  Improper Dih.          LJ-14
    2.38726e+03    3.59287e+03    2.88518e+03    9.94676e+02   -3.10363e+02
     Coulomb-14        LJ (SR)  Disper. corr.   Coulomb (SR)   Coul. recip.
    2.83879e+04    1.23465e+05   -7.42381e+03   -9.40170e+05    5.13500e+03
      Potential    Kinetic En.   Total Energy  Conserved En.    Temperature
   -7.81057e+05    1.38438e+05   -6.42619e+05    1.66159e+07    3.01476e+02
 Pres. DC (bar) Pressure (bar)   Constr. rmsd
   -2.18468e+02   -1.25268e+02    0.00000e+00

           Step           Time
      235840000   471680.00000

   Energies (kJ/mol)
        G96Bond       G96Angle    Proper Dih.  Improper Dih.          LJ-14
    2.42676e+03    3.78321e+03    2.66062e+03    1.16165e+03   -2.47176e+02
     Coulomb-14        LJ (SR)  Disper. corr.   Coulomb (SR)   Coul. recip.
    2.82865e+04    1.24653e+05   -7.47339e+03   -9.41708e+05    5.15263e+03
      Potential    Kinetic En.   Total Energy  Conserved En.    Temperature
   -7.81304e+05    1.37263e+05   -6.44041e+05    1.66163e+07    2.98919e+02
 Pres. DC (bar) Pressure (bar)   Constr. rmsd
   -2.21392e+02    9.09711e+01    0.00000e+00

           Step           Time
      235845000   471690.00000

   Energies (kJ/mol)
        G96Bond       G96Angle    Proper Dih.  Improper Dih.          LJ-14
    2.40322e+03    3.90202e+03    2.74533e+03    1.06153e+03   -2.76035e+02
     Coulomb-14        LJ (SR)  Disper. corr.   Coulomb (SR)   Coul. recip.
    2.82613e+04    1.23553e+05   -7.46950e+03   -9.40734e+05    5.21364e+03
      Potential    Kinetic En.   Total Energy  Conserved En.    Temperature
   -7.81339e+05    1.38406e+05   -6.42933e+05    1.66168e+07    3.01407e+02
 Pres. DC (bar) Pressure (bar)   Constr. rmsd
   -2.21162e+02   -4.49554e+01    0.00000e+00

           Step           Time
      235850000   471700.00000

   Energies (kJ/mol)
        G96Bond       G96Angle    Proper Dih.  Improper Dih.          LJ-14
    2.35822e+03    3.90327e+03    2.71761e+03    1.09373e+03   -3.19716e+02
     Coulomb-14        LJ (SR)  Disper. corr.   Coulomb (SR)   Coul. recip.
    2.82203e+04    1.26148e+05   -7.48927e+03   -9.43830e+05    5.06063e+03
      Potential    Kinetic En.   Total Energy  Conserved En.    Temperature
   -7.82137e+05    1.38492e+05   -6.43645e+05    1.66171e+07    3.01594e+02
 Pres. DC (bar) Pressure (bar)   Constr. rmsd
   -2.22332e+02    2.71147e+02    0.00000e+00

           Step           Time
      235855000   471710.00000

   Energies (kJ/mol)
        G96Bond       G96Angle    Proper Dih.  Improper Dih.          LJ-14
    2.33225e+03    3.52463e+03    2.78754e+03    1.07423e+03   -3.44576e+02
     Coulomb-14        LJ (SR)  Disper. corr.   Coulomb (SR)   Coul. recip.
    2.83823e+04    1.24194e+05   -7.48752e+03   -9.42298e+05    5.26761e+03
      Potential    Kinetic En.   Total Energy  Conserved En.    Temperature
   -7.82567e+05    1.37047e+05   -6.45520e+05    1.66177e+07    2.98447e+02
 Pres. DC (bar) Pressure (bar)   Constr. rmsd
   -2.22228e+02    3.98656e+01    0.00000e+00

           Step           Time
      235860000   471720.00000

   Energies (kJ/mol)
        G96Bond       G96Angle    Proper Dih.  Improper Dih.          LJ-14
    2.30812e+03    3.78627e+03    2.70290e+03    1.09765e+03   -3.42368e+02
     Coulomb-14        LJ (SR)  Disper. corr.   Coulomb (SR)   Coul. recip.
    2.83186e+04    1.22509e+05   -7.42969e+03   -9.38534e+05    5.21466e+03
      Potential    Kinetic En.   Total Energy  Conserved En.    Temperature
   -7.80369e+05    1.38389e+05   -6.41979e+05    1.66181e+07    3.01370e+02
 Pres. DC (bar) Pressure (bar)   Constr. rmsd
   -2.18814e+02   -1.95788e+02    0.00000e+00

           Step           Time
      235865000   471730.00000

   Energies (kJ/mol)
        G96Bond       G96Angle    Proper Dih.  Improper Dih.          LJ-14
    2.45464e+03    3.82414e+03    2.69235e+03    1.11166e+03   -2.96864e+02
     Coulomb-14        LJ (SR)  Disper. corr.   Coulomb (SR)   Coul. recip.
    2.81703e+04    1.23192e+05   -7.41658e+03   -9.39956e+05    5.30364e+03
      Potential    Kinetic En.   Total Energy  Conserved En.    Temperature
   -7.80921e+05    1.37476e+05   -6.43445e+05    1.66183e+07    2.99381e+02
 Pres. DC (bar) Pressure (bar)   Constr. rmsd
   -2.18043e+02   -2.00090e+02    0.00000e+00

           Step           Time
      235870000   471740.00000

   Energies (kJ/mol)
        G96Bond       G96Angle    Proper Dih.  Improper Dih.          LJ-14
    2.35220e+03    3.71463e+03    2.79263e+03    1.12220e+03   -2.61724e+02
     Coulomb-14        LJ (SR)  Disper. corr.   Coulomb (SR)   Coul. recip.
    2.83613e+04    1.22679e+05   -7.48748e+03   -9.39985e+05    5.20833e+03
      Potential    Kinetic En.   Total Energy  Conserved En.    Temperature
   -7.81504e+05    1.37089e+05   -6.44415e+05    1.66185e+07    2.98540e+02
 Pres. DC (bar) Pressure (bar)   Constr. rmsd
   -2.22226e+02   -2.69910e+01    0.00000e+00

           Step           Time
      235875000   471750.00000

   Energies (kJ/mol)
        G96Bond       G96Angle    Proper Dih.  Improper Dih.          LJ-14
    2.16525e+03    3.51055e+03    2.65547e+03    1.10020e+03   -2.80262e+02
     Coulomb-14        LJ (SR)  Disper. corr.   Coulomb (SR)   Coul. recip.
    2.84265e+04    1.24958e+05   -7.47711e+03   -9.43368e+05    5.24070e+03
      Potential    Kinetic En.   Total Energy  Conserved En.    Temperature
   -7.83069e+05    1.35926e+05   -6.47143e+05    1.66187e+07    2.96007e+02
 Pres. DC (bar) Pressure (bar)   Constr. rmsd
   -2.21612e+02   -5.41228e+01    0.00000e+00

           Step           Time
      235880000   471760.00000

   Energies (kJ/mol)
        G96Bond       G96Angle    Proper Dih.  Improper Dih.          LJ-14
    2.34302e+03    3.72827e+03    2.80335e+03    1.09339e+03   -2.93552e+02
     Coulomb-14        LJ (SR)  Disper. corr.   Coulomb (SR)   Coul. recip.
    2.84822e+04    1.25116e+05   -7.46793e+03   -9.42284e+05    5.22879e+03
      Potential    Kinetic En.   Total Energy  Conserved En.    Temperature
   -7.81250e+05    1.37760e+05   -6.43490e+05    1.66189e+07    3.00000e+02
 Pres. DC (bar) Pressure (bar)   Constr. rmsd
   -2.21069e+02    9.50765e+01    0.00000e+00

           Step           Time
      235885000   471770.00000

   Energies (kJ/mol)
        G96Bond       G96Angle    Proper Dih.  Improper Dih.          LJ-14
    2.32341e+03    3.81338e+03    2.70074e+03    1.23463e+03   -2.91395e+02
     Coulomb-14        LJ (SR)  Disper. corr.   Coulomb (SR)   Coul. recip.
    2.81109e+04    1.25204e+05   -7.45075e+03   -9.41460e+05    5.18549e+03
      Potential    Kinetic En.   Total Energy  Conserved En.    Temperature
   -7.80629e+05    1.37792e+05   -6.42838e+05    1.66195e+07    3.00069e+02
 Pres. DC (bar) Pressure (bar)   Constr. rmsd
   -2.20054e+02    3.23792e+01    0.00000e+00

           Step           Time
      235890000   471780.00000

   Energies (kJ/mol)
        G96Bond       G96Angle    Proper Dih.  Improper Dih.          LJ-14
    2.34875e+03    3.56407e+03    2.80664e+03    1.08854e+03   -3.51784e+02
     Coulomb-14        LJ (SR)  Disper. corr.   Coulomb (SR)   Coul. recip.
    2.82306e+04    1.21958e+05   -7.46695e+03   -9.38870e+05    5.15788e+03
      Potential    Kinetic En.   Total Energy  Conserved En.    Temperature
   -7.81534e+05    1.38756e+05   -6.42778e+05    1.66195e+07    3.02170e+02
 Pres. DC (bar) Pressure (bar)   Constr. rmsd
   -2.21011e+02   -2.42933e+02    0.00000e+00

           Step           Time
      235895000   471790.00000

   Energies (kJ/mol)
        G96Bond       G96Angle    Proper Dih.  Improper Dih.          LJ-14
    2.42364e+03    3.68722e+03    2.76468e+03    1.04597e+03   -3.15179e+02
     Coulomb-14        LJ (SR)  Disper. corr.   Coulomb (SR)   Coul. recip.
    2.83503e+04    1.22258e+05   -7.42982e+03   -9.38275e+05    5.22136e+03
      Potential    Kinetic En.   Total Energy  Conserved En.    Temperature
   -7.80269e+05    1.37903e+05   -6.42366e+05    1.66198e+07    3.00311e+02
 Pres. DC (bar) Pressure (bar)   Constr. rmsd
   -2.18821e+02   -2.71223e+02    0.00000e+00

           Step           Time
      235900000   471800.00000

   Energies (kJ/mol)
        G96Bond       G96Angle    Proper Dih.  Improper Dih.          LJ-14
    2.30098e+03    3.83804e+03    2.77362e+03    1.06349e+03   -3.26366e+02
     Coulomb-14        LJ (SR)  Disper. corr.   Coulomb (SR)   Coul. recip.
    2.82501e+04    1.24202e+05   -7.44122e+03   -9.40146e+05    5.44855e+03
      Potential    Kinetic En.   Total Energy  Conserved En.    Temperature
   -7.80037e+05    1.37854e+05   -6.42183e+05    1.66199e+07    3.00206e+02
 Pres. DC (bar) Pressure (bar)   Constr. rmsd
   -2.19492e+02   -6.46526e+01    0.00000e+00

           Step           Time
      235905000   471810.00000

   Energies (kJ/mol)
        G96Bond       G96Angle    Proper Dih.  Improper Dih.          LJ-14
    2.34935e+03    3.66363e+03    2.69823e+03    1.03467e+03   -3.65615e+02
     Coulomb-14        LJ (SR)  Disper. corr.   Coulomb (SR)   Coul. recip.
    2.82981e+04    1.24616e+05   -7.47773e+03   -9.42693e+05    5.09642e+03
      Potential    Kinetic En.   Total Energy  Conserved En.    Temperature
   -7.82781e+05    1.37875e+05   -6.44905e+05    1.66201e+07    3.00251e+02
 Pres. DC (bar) Pressure (bar)   Constr. rmsd
   -2.21648e+02    6.23313e+01    0.00000e+00

           Step           Time
      235910000   471820.00000

   Energies (kJ/mol)
        G96Bond       G96Angle    Proper Dih.  Improper Dih.          LJ-14
    2.43923e+03    3.75668e+03    2.67976e+03    1.10684e+03   -2.75800e+02
     Coulomb-14        LJ (SR)  Disper. corr.   Coulomb (SR)   Coul. recip.
    2.82856e+04    1.24300e+05   -7.46068e+03   -9.42333e+05    5.19776e+03
      Potential    Kinetic En.   Total Energy  Conserved En.    Temperature
   -7.82304e+05    1.37911e+05   -6.44393e+05    1.66202e+07    3.00330e+02
 Pres. DC (bar) Pressure (bar)   Constr. rmsd
   -2.20640e+02   -9.91974e+01    0.00000e+00

           Step           Time
      235915000   471830.00000

   Energies (kJ/mol)
        G96Bond       G96Angle    Proper Dih.  Improper Dih.          LJ-14
    2.36142e+03    3.71336e+03    2.65224e+03    1.10118e+03   -3.02665e+02
     Coulomb-14        LJ (SR)  Disper. corr.   Coulomb (SR)   Coul. recip.
    2.82047e+04    1.23071e+05   -7.44920e+03   -9.40282e+05    5.22805e+03
      Potential    Kinetic En.   Total Energy  Conserved En.    Temperature
   -7.81702e+05    1.37249e+05   -6.44453e+05    1.66206e+07    2.98889e+02
 Pres. DC (bar) Pressure (bar)   Constr. rmsd
   -2.19963e+02   -1.85286e+02    0.00000e+00

           Step           Time
      235920000   471840.00000

   Energies (kJ/mol)
        G96Bond       G96Angle    Proper Dih.  Improper Dih.          LJ-14
    2.37579e+03    3.68246e+03    2.77596e+03    1.04576e+03   -3.35752e+02
     Coulomb-14        LJ (SR)  Disper. corr.   Coulomb (SR)   Coul. recip.
    2.83539e+04    1.23524e+05   -7.43656e+03   -9.39022e+05    5.41125e+03
      Potential    Kinetic En.   Total Energy  Conserved En.    Temperature
   -7.79625e+05    1.37182e+05   -6.42443e+05    1.66208e+07    2.98741e+02
 Pres. DC (bar) Pressure (bar)   Constr. rmsd
   -2.19218e+02   -3.21014e+01    0.00000e+00

           Step           Time
      235925000   471850.00000

   Energies (kJ/mol)
        G96Bond       G96Angle    Proper Dih.  Improper Dih.          LJ-14
    2.32649e+03    3.67048e+03    2.74961e+03    1.10791e+03   -3.17398e+02
     Coulomb-14        LJ (SR)  Disper. corr.   Coulomb (SR)   Coul. recip.
    2.83988e+04    1.25445e+05   -7.47859e+03   -9.43059e+05    5.12665e+03
      Potential    Kinetic En.   Total Energy  Conserved En.    Temperature
   -7.82030e+05    1.37440e+05   -6.44590e+05    1.66212e+07    2.99303e+02
 Pres. DC (bar) Pressure (bar)   Constr. rmsd
   -2.21699e+02    1.90142e+02    0.00000e+00

           Step           Time
      235930000   471860.00000

   Energies (kJ/mol)
        G96Bond       G96Angle    Proper Dih.  Improper Dih.          LJ-14
    2.38110e+03    3.97278e+03    2.55631e+03    1.13148e+03   -2.99737e+02
     Coulomb-14        LJ (SR)  Disper. corr.   Coulomb (SR)   Coul. recip.
    2.83809e+04    1.23275e+05   -7.41351e+03   -9.38760e+05    5.29051e+03
      Potential    Kinetic En.   Total Energy  Conserved En.    Temperature
   -7.79485e+05    1.38265e+05   -6.41220e+05    1.66214e+07    3.01101e+02
 Pres. DC (bar) Pressure (bar)   Constr. rmsd
   -2.17863e+02   -1.75823e+02    0.00000e+00

           Step           Time
      235935000   471870.00000

   Energies (kJ/mol)
        G96Bond       G96Angle    Proper Dih.  Improper Dih.          LJ-14
    2.52210e+03    3.63896e+03    2.72268e+03    1.14386e+03   -2.91788e+02
     Coulomb-14        LJ (SR)  Disper. corr.   Coulomb (SR)   Coul. recip.
    2.84973e+04    1.24538e+05   -7.41989e+03   -9.39473e+05    5.30479e+03
      Potential    Kinetic En.   Total Energy  Conserved En.    Temperature
   -7.78817e+05    1.37913e+05   -6.40904e+05    1.66216e+07    3.00334e+02
 Pres. DC (bar) Pressure (bar)   Constr. rmsd
   -2.18237e+02    5.23796e+01    0.00000e+00

           Step           Time
      235940000   471880.00000

   Energies (kJ/mol)
        G96Bond       G96Angle    Proper Dih.  Improper Dih.          LJ-14
    2.27314e+03    3.63330e+03    2.65258e+03    1.09550e+03   -3.15042e+02
     Coulomb-14        LJ (SR)  Disper. corr.   Coulomb (SR)   Coul. recip.
    2.83355e+04    1.24412e+05   -7.48973e+03   -9.42934e+05    5.25899e+03
      Potential    Kinetic En.   Total Energy  Conserved En.    Temperature
   -7.83078e+05    1.36497e+05   -6.46580e+05    1.66217e+07    2.97250e+02
 Pres. DC (bar) Pressure (bar)   Constr. rmsd
   -2.22360e+02   -1.07666e+02    0.00000e+00

           Step           Time
      235945000   471890.00000

   Energies (kJ/mol)
        G96Bond       G96Angle    Proper Dih.  Improper Dih.          LJ-14
    2.42033e+03    3.59690e+03    2.70382e+03    1.02401e+03   -2.89525e+02
     Coulomb-14        LJ (SR)  Disper. corr.   Coulomb (SR)   Coul. recip.
    2.83984e+04    1.23695e+05   -7.42259e+03   -9.39720e+05    5.33610e+03
      Potential    Kinetic En.   Total Energy  Conserved En.    Temperature
   -7.80258e+05    1.37004e+05   -6.43254e+05    1.66218e+07    2.98353e+02
 Pres. DC (bar) Pressure (bar)   Constr. rmsd
   -2.18396e+02   -5.57655e+01    0.00000e+00

           Step           Time
      235950000   471900.00000

   Energies (kJ/mol)
        G96Bond       G96Angle    Proper Dih.  Improper Dih.          LJ-14
    2.38376e+03    3.87191e+03    2.74885e+03    1.16065e+03   -3.47216e+02
     Coulomb-14        LJ (SR)  Disper. corr.   Coulomb (SR)   Coul. recip.
    2.82398e+04    1.22944e+05   -7.47581e+03   -9.40207e+05    5.24964e+03
      Potential    Kinetic En.   Total Energy  Conserved En.    Temperature
   -7.81432e+05    1.36895e+05   -6.44536e+05    1.66221e+07    2.98117e+02
 Pres. DC (bar) Pressure (bar)   Constr. rmsd
   -2.21535e+02   -9.08280e+01    0.00000e+00

           Step           Time
      235955000   471910.00000

   Energies (kJ/mol)
        G96Bond       G96Angle    Proper Dih.  Improper Dih.          LJ-14
    2.29519e+03    3.71784e+03    2.72768e+03    1.07120e+03   -3.17132e+02
     Coulomb-14        LJ (SR)  Disper. corr.   Coulomb (SR)   Coul. recip.
    2.83279e+04    1.25682e+05   -7.44961e+03   -9.42396e+05    5.23145e+03
      Potential    Kinetic En.   Total Energy  Conserved En.    Temperature
   -7.81110e+05    1.37976e+05   -6.43134e+05    1.66226e+07    3.00471e+02
 Pres. DC (bar) Pressure (bar)   Constr. rmsd
   -2.19987e+02    2.10352e+02    0.00000e+00

           Step           Time
      235960000   471920.00000

   Energies (kJ/mol)
        G96Bond       G96Angle    Proper Dih.  Improper Dih.          LJ-14
    2.27713e+03    3.66184e+03    2.77180e+03    1.02214e+03   -3.09718e+02
     Coulomb-14        LJ (SR)  Disper. corr.   Coulomb (SR)   Coul. recip.
    2.83143e+04    1.23317e+05   -7.44699e+03   -9.39602e+05    5.17304e+03
      Potential    Kinetic En.   Total Energy  Conserved En.    Temperature
   -7.80821e+05    1.37397e+05   -6.43423e+05    1.66234e+07    2.99211e+02
 Pres. DC (bar) Pressure (bar)   Constr. rmsd
   -2.19833e+02   -1.88423e+02    0.00000e+00

           Step           Time
      235965000   471930.00000

   Energies (kJ/mol)
        G96Bond       G96Angle    Proper Dih.  Improper Dih.          LJ-14
    2.40087e+03    3.77043e+03    2.73310e+03    1.14558e+03   -2.89649e+02
     Coulomb-14        LJ (SR)  Disper. corr.   Coulomb (SR)   Coul. recip.
    2.84419e+04    1.23880e+05   -7.46942e+03   -9.40070e+05    5.25735e+03
      Potential    Kinetic En.   Total Energy  Conserved En.    Temperature
   -7.80200e+05    1.37759e+05   -6.42441e+05    1.66237e+07    2.99998e+02
 Pres. DC (bar) Pressure (bar)   Constr. rmsd
   -2.21157e+02    1.10912e+02    0.00000e+00

           Step           Time
      235970000   471940.00000

   Energies (kJ/mol)
        G96Bond       G96Angle    Proper Dih.  Improper Dih.          LJ-14
    2.35307e+03    3.68980e+03    2.82570e+03    1.12809e+03   -3.34642e+02
     Coulomb-14        LJ (SR)  Disper. corr.   Coulomb (SR)   Coul. recip.
    2.82282e+04    1.22936e+05   -7.44634e+03   -9.39453e+05    5.23455e+03
      Potential    Kinetic En.   Total Energy  Conserved En.    Temperature
   -7.80838e+05    1.37267e+05   -6.43571e+05    1.66241e+07    2.98927e+02
 Pres. DC (bar) Pressure (bar)   Constr. rmsd
   -2.19794e+02   -1.78558e+02    0.00000e+00

           Step           Time
      235975000   471950.00000

   Energies (kJ/mol)
        G96Bond       G96Angle    Proper Dih.  Improper Dih.          LJ-14
    2.45314e+03    3.70589e+03    2.68789e+03    1.06479e+03   -2.48806e+02
     Coulomb-14        LJ (SR)  Disper. corr.   Coulomb (SR)   Coul. recip.
    2.85078e+04    1.22977e+05   -7.43784e+03   -9.39044e+05    5.22583e+03
      Potential    Kinetic En.   Total Energy  Conserved En.    Temperature
   -7.80108e+05    1.38040e+05   -6.42068e+05    1.66242e+07    3.00610e+02
 Pres. DC (bar) Pressure (bar)   Constr. rmsd
   -2.19293e+02   -3.73749e+01    0.00000e+00

           Step           Time
      235980000   471960.00000

   Energies (kJ/mol)
        G96Bond       G96Angle    Proper Dih.  Improper Dih.          LJ-14
    2.29903e+03    3.92871e+03    2.73459e+03    1.09560e+03   -3.29025e+02
     Coulomb-14        LJ (SR)  Disper. corr.   Coulomb (SR)   Coul. recip.
    2.84146e+04    1.23734e+05   -7.44365e+03   -9.38903e+05    5.22676e+03
      Potential    Kinetic En.   Total Energy  Conserved En.    Temperature
   -7.79242e+05    1.37023e+05   -6.42219e+05    1.66243e+07    2.98396e+02
 Pres. DC (bar) Pressure (bar)   Constr. rmsd
   -2.19635e+02    8.70493e+01    0.00000e+00

           Step           Time
      235985000   471970.00000

   Energies (kJ/mol)
        G96Bond       G96Angle    Proper Dih.  Improper Dih.          LJ-14
    2.25265e+03    3.62841e+03    2.74651e+03    9.94522e+02   -2.72645e+02
     Coulomb-14        LJ (SR)  Disper. corr.   Coulomb (SR)   Coul. recip.
    2.84166e+04    1.24977e+05   -7.49263e+03   -9.41811e+05    5.14354e+03
      Potential    Kinetic En.   Total Energy  Conserved En.    Temperature
   -7.81417e+05    1.38355e+05   -6.43061e+05    1.66245e+07    3.01297e+02
 Pres. DC (bar) Pressure (bar)   Constr. rmsd
   -2.22532e+02    1.70591e+02    0.00000e+00

           Step           Time
      235990000   471980.00000

   Energies (kJ/mol)
        G96Bond       G96Angle    Proper Dih.  Improper Dih.          LJ-14
    2.32500e+03    3.79857e+03    2.78879e+03    1.11404e+03   -3.81423e+02
     Coulomb-14        LJ (SR)  Disper. corr.   Coulomb (SR)   Coul. recip.
    2.80980e+04    1.24017e+05   -7.43214e+03   -9.40630e+05    5.24194e+03
      Potential    Kinetic En.   Total Energy  Conserved En.    Temperature
   -7.81060e+05    1.38338e+05   -6.42722e+05    1.66255e+07    3.01259e+02
 Pres. DC (bar) Pressure (bar)   Constr. rmsd
   -2.18957e+02   -1.28139e+02    0.00000e+00

           Step           Time
      235995000   471990.00000

   Energies (kJ/mol)
        G96Bond       G96Angle    Proper Dih.  Improper Dih.          LJ-14
    2.36866e+03    3.77625e+03    2.86262e+03    1.08985e+03   -3.95652e+02
     Coulomb-14        LJ (SR)  Disper. corr.   Coulomb (SR)   Coul. recip.
    2.82801e+04    1.24311e+05   -7.54427e+03   -9.41300e+05    5.39240e+03
      Potential    Kinetic En.   Total Energy  Conserved En.    Temperature
   -7.81158e+05    1.37763e+05   -6.43396e+05    1.66261e+07    3.00007e+02
 Pres. DC (bar) Pressure (bar)   Constr. rmsd
   -2.25606e+02    1.32803e+02    0.00000e+00

           Step           Time
      236000000   472000.00000

   Energies (kJ/mol)
        G96Bond       G96Angle    Proper Dih.  Improper Dih.          LJ-14
    2.36453e+03    3.72463e+03    2.78300e+03    1.13178e+03   -3.60148e+02
     Coulomb-14        LJ (SR)  Disper. corr.   Coulomb (SR)   Coul. recip.
    2.84551e+04    1.21252e+05   -7.43793e+03   -9.36321e+05    5.27544e+03
      Potential    Kinetic En.   Total Energy  Conserved En.    Temperature
   -7.79132e+05    1.39295e+05   -6.39838e+05    1.66264e+07    3.03342e+02
 Pres. DC (bar) Pressure (bar)   Constr. rmsd
   -2.19299e+02   -3.68517e+02    0.00000e+00

           Step           Time
      236005000   472010.00000

   Energies (kJ/mol)
        G96Bond       G96Angle    Proper Dih.  Improper Dih.          LJ-14
    2.37259e+03    3.56673e+03    2.80006e+03    1.10277e+03   -3.73668e+02
     Coulomb-14        LJ (SR)  Disper. corr.   Coulomb (SR)   Coul. recip.
    2.83193e+04    1.24894e+05   -7.44844e+03   -9.42314e+05    5.27587e+03
      Potential    Kinetic En.   Total Energy  Conserved En.    Temperature
   -7.81804e+05    1.37750e+05   -6.44055e+05    1.66266e+07    2.99978e+02
 Pres. DC (bar) Pressure (bar)   Constr. rmsd
   -2.19918e+02   -5.24547e+00    0.00000e+00

           Step           Time
      236010000   472020.00000

   Energies (kJ/mol)
        G96Bond       G96Angle    Proper Dih.  Improper Dih.          LJ-14
    2.53828e+03    3.75101e+03    2.69893e+03    1.11570e+03   -3.30917e+02
     Coulomb-14        LJ (SR)  Disper. corr.   Coulomb (SR)   Coul. recip.
    2.83642e+04    1.23810e+05   -7.43451e+03   -9.39586e+05    5.28815e+03
      Potential    Kinetic En.   Total Energy  Conserved En.    Temperature
   -7.79785e+05    1.37884e+05   -6.41901e+05    1.66269e+07    3.00270e+02
 Pres. DC (bar) Pressure (bar)   Constr. rmsd
   -2.19097e+02   -2.10063e+01    0.00000e+00

           Step           Time
      236015000   472030.00000

   Energies (kJ/mol)
        G96Bond       G96Angle    Proper Dih.  Improper Dih.          LJ-14
    2.33263e+03    3.95284e+03    2.80569e+03    1.09948e+03   -3.66690e+02
     Coulomb-14        LJ (SR)  Disper. corr.   Coulomb (SR)   Coul. recip.
    2.82721e+04    1.22826e+05   -7.46979e+03   -9.40318e+05    5.14258e+03
      Potential    Kinetic En.   Total Energy  Conserved En.    Temperature
   -7.81723e+05    1.36802e+05   -6.44921e+05    1.66272e+07    2.97915e+02
 Pres. DC (bar) Pressure (bar)   Constr. rmsd
   -2.21179e+02   -8.72015e+01    0.00000e+00

           Step           Time
      236020000   472040.00000

   Energies (kJ/mol)
        G96Bond       G96Angle    Proper Dih.  Improper Dih.          LJ-14
    2.34948e+03    3.67645e+03    2.80036e+03    1.11006e+03   -3.00365e+02
     Coulomb-14        LJ (SR)  Disper. corr.   Coulomb (SR)   Coul. recip.
    2.84089e+04    1.23427e+05   -7.43902e+03   -9.39259e+05    5.21267e+03
      Potential    Kinetic En.   Total Energy  Conserved En.    Temperature
   -7.80014e+05    1.37532e+05   -6.42482e+05    1.66280e+07    2.99504e+02
 Pres. DC (bar) Pressure (bar)   Constr. rmsd
   -2.19363e+02    1.21208e+01    0.00000e+00

           Step           Time
      236025000   472050.00000

   Energies (kJ/mol)
        G96Bond       G96Angle    Proper Dih.  Improper Dih.          LJ-14
    2.37986e+03    3.75033e+03    2.72468e+03    1.12254e+03   -2.82452e+02
     Coulomb-14        LJ (SR)  Disper. corr.   Coulomb (SR)   Coul. recip.
    2.82072e+04    1.22917e+05   -7.46866e+03   -9.38075e+05    5.27665e+03
      Potential    Kinetic En.   Total Energy  Conserved En.    Temperature
   -7.79448e+05    1.38507e+05   -6.40941e+05    1.66284e+07    3.01627e+02
 Pres. DC (bar) Pressure (bar)   Constr. rmsd
   -2.21112e+02   -3.56264e+01    0.00000e+00

           Step           Time
      236030000   472060.00000

   Energies (kJ/mol)
        G96Bond       G96Angle    Proper Dih.  Improper Dih.          LJ-14
    2.35144e+03    3.91308e+03    2.71710e+03    1.17320e+03   -3.37984e+02
     Coulomb-14        LJ (SR)  Disper. corr.   Coulomb (SR)   Coul. recip.
    2.82800e+04    1.25095e+05   -7.44849e+03   -9.40984e+05    5.22240e+03
      Potential    Kinetic En.   Total Energy  Conserved En.    Temperature
   -7.80018e+05    1.38117e+05   -6.41902e+05    1.66294e+07    3.00777e+02
 Pres. DC (bar) Pressure (bar)   Constr. rmsd
   -2.19921e+02    1.04567e+02    0.00000e+00

           Step           Time
      236035000   472070.00000

   Energies (kJ/mol)
        G96Bond       G96Angle    Proper Dih.  Improper Dih.          LJ-14
    2.43232e+03    3.68968e+03    2.72718e+03    1.04497e+03   -3.06618e+02
     Coulomb-14        LJ (SR)  Disper. corr.   Coulomb (SR)   Coul. recip.
    2.83419e+04    1.26798e+05   -7.45610e+03   -9.43339e+05    5.18362e+03
      Potential    Kinetic En.   Total Energy  Conserved En.    Temperature
   -7.80884e+05    1.38842e+05   -6.42042e+05    1.66297e+07    3.02358e+02
 Pres. DC (bar) Pressure (bar)   Constr. rmsd
   -2.20370e+02    2.83463e+02    0.00000e+00

           Step           Time
      236040000   472080.00000

   Energies (kJ/mol)
        G96Bond       G96Angle    Proper Dih.  Improper Dih.          LJ-14
    2.37117e+03    3.58397e+03    2.70666e+03    1.09165e+03   -2.33784e+02
     Coulomb-14        LJ (SR)  Disper. corr.   Coulomb (SR)   Coul. recip.
    2.83339e+04    1.24074e+05   -7.46565e+03   -9.41470e+05    5.30932e+03
      Potential    Kinetic En.   Total Energy  Conserved En.    Temperature
   -7.81699e+05    1.37313e+05   -6.44386e+05    1.66298e+07    2.99027e+02
 Pres. DC (bar) Pressure (bar)   Constr. rmsd
   -2.20934e+02    4.85310e+01    0.00000e+00

           Step           Time
      236045000   472090.00000

   Energies (kJ/mol)
        G96Bond       G96Angle    Proper Dih.  Improper Dih.          LJ-14
    2.34828e+03    3.52757e+03    2.74514e+03    1.12587e+03   -3.67741e+02
     Coulomb-14        LJ (SR)  Disper. corr.   Coulomb (SR)   Coul. recip.
    2.84727e+04    1.23313e+05   -7.41557e+03   -9.38304e+05    5.20784e+03
      Potential    Kinetic En.   Total Energy  Conserved En.    Temperature
   -7.79346e+05    1.37813e+05   -6.41534e+05    1.66300e+07    3.00115e+02
 Pres. DC (bar) Pressure (bar)   Constr. rmsd
   -2.17984e+02   -9.61503e+01    0.00000e+00

           Step           Time
      236050000   472100.00000

   Energies (kJ/mol)
        G96Bond       G96Angle    Proper Dih.  Improper Dih.          LJ-14
    2.43575e+03    3.86888e+03    2.80083e+03    1.12616e+03   -3.10092e+02
     Coulomb-14        LJ (SR)  Disper. corr.   Coulomb (SR)   Coul. recip.
    2.83164e+04    1.22115e+05   -7.44350e+03   -9.37260e+05    5.21654e+03
      Potential    Kinetic En.   Total Energy  Conserved En.    Temperature
   -7.79134e+05    1.38191e+05   -6.40943e+05    1.66302e+07    3.00939e+02
 Pres. DC (bar) Pressure (bar)   Constr. rmsd
   -2.19626e+02   -9.89516e+01    0.00000e+00

           Step           Time
      236055000   472110.00000

   Energies (kJ/mol)
        G96Bond       G96Angle    Proper Dih.  Improper Dih.          LJ-14
    2.28040e+03    3.74012e+03    2.71067e+03    1.06414e+03   -3.72545e+02
     Coulomb-14        LJ (SR)  Disper. corr.   Coulomb (SR)   Coul. recip.
    2.84414e+04    1.23903e+05   -7.48017e+03   -9.42565e+05    5.14029e+03
      Potential    Kinetic En.   Total Energy  Conserved En.    Temperature
   -7.83138e+05    1.37555e+05   -6.45583e+05    1.66304e+07    2.99554e+02
 Pres. DC (bar) Pressure (bar)   Constr. rmsd
   -2.21793e+02   -5.40248e+01    0.00000e+00

           Step           Time
      236060000   472120.00000

   Energies (kJ/mol)
        G96Bond       G96Angle    Proper Dih.  Improper Dih.          LJ-14
    2.36745e+03    3.69994e+03    2.71786e+03    1.10280e+03   -2.89138e+02
     Coulomb-14        LJ (SR)  Disper. corr.   Coulomb (SR)   Coul. recip.
    2.82856e+04    1.23836e+05   -7.44647e+03   -9.39385e+05    5.29733e+03
      Potential    Kinetic En.   Total Energy  Conserved En.    Temperature
   -7.79814e+05    1.37123e+05   -6.42691e+05    1.66307e+07    2.98613e+02
 Pres. DC (bar) Pressure (bar)   Constr. rmsd
   -2.19802e+02   -4.08009e+01    0.00000e+00

           Step           Time
      236065000   472130.00000

   Energies (kJ/mol)
        G96Bond       G96Angle    Proper Dih.  Improper Dih.          LJ-14
    2.25981e+03    3.87881e+03    2.85052e+03    1.07178e+03   -3.30033e+02
     Coulomb-14        LJ (SR)  Disper. corr.   Coulomb (SR)   Coul. recip.
    2.81993e+04    1.23541e+05   -7.46266e+03   -9.39076e+05    5.23192e+03
      Potential    Kinetic En.   Total Energy  Conserved En.    Temperature
   -7.79836e+05    1.37535e+05   -6.42301e+05    1.66311e+07    2.99511e+02
 Pres. DC (bar) Pressure (bar)   Constr. rmsd
   -2.20758e+02   -4.17237e+01    0.00000e+00

           Step           Time
      236070000   472140.00000

   Energies (kJ/mol)
        G96Bond       G96Angle    Proper Dih.  Improper Dih.          LJ-14
    2.43499e+03    3.60167e+03    2.75798e+03    1.17085e+03   -2.79770e+02
     Coulomb-14        LJ (SR)  Disper. corr.   Coulomb (SR)   Coul. recip.
    2.85382e+04    1.23017e+05   -7.42978e+03   -9.37639e+05    5.18662e+03
      Potential    Kinetic En.   Total Energy  Conserved En.    Temperature
   -7.78641e+05    1.38226e+05   -6.40415e+05    1.66315e+07    3.01016e+02
 Pres. DC (bar) Pressure (bar)   Constr. rmsd
   -2.18819e+02   -5.58423e+01    0.00000e+00

           Step           Time
      236075000   472150.00000

   Energies (kJ/mol)
        G96Bond       G96Angle    Proper Dih.  Improper Dih.          LJ-14
    2.47299e+03    3.54116e+03    2.71250e+03    1.06392e+03   -3.48191e+02
     Coulomb-14        LJ (SR)  Disper. corr.   Coulomb (SR)   Coul. recip.
    2.84591e+04    1.22410e+05   -7.44345e+03   -9.37756e+05    5.21220e+03
      Potential    Kinetic En.   Total Energy  Conserved En.    Temperature
   -7.79675e+05    1.37750e+05   -6.41926e+05    1.66318e+07    2.99978e+02
 Pres. DC (bar) Pressure (bar)   Constr. rmsd
   -2.19624e+02   -2.76823e+02    0.00000e+00

           Step           Time
      236080000   472160.00000

   Energies (kJ/mol)
        G96Bond       G96Angle    Proper Dih.  Improper Dih.          LJ-14
    2.48615e+03    3.75151e+03    2.81964e+03    1.13585e+03   -3.03409e+02
     Coulomb-14        LJ (SR)  Disper. corr.   Coulomb (SR)   Coul. recip.
    2.83918e+04    1.24251e+05   -7.46563e+03   -9.39532e+05    5.21110e+03
      Potential    Kinetic En.   Total Energy  Conserved En.    Temperature
   -7.79254e+05    1.37975e+05   -6.41279e+05    1.66321e+07    3.00468e+02
 Pres. DC (bar) Pressure (bar)   Constr. rmsd
   -2.20933e+02    9.04447e+01    0.00000e+00

           Step           Time
      236085000   472170.00000

   Energies (kJ/mol)
        G96Bond       G96Angle    Proper Dih.  Improper Dih.          LJ-14
    2.41493e+03    3.72695e+03    2.65459e+03    1.03182e+03   -2.88462e+02
     Coulomb-14        LJ (SR)  Disper. corr.   Coulomb (SR)   Coul. recip.
    2.82913e+04    1.26999e+05   -7.51708e+03   -9.46739e+05    5.16978e+03
      Potential    Kinetic En.   Total Energy  Conserved En.    Temperature
   -7.84257e+05    1.37264e+05   -6.46992e+05    1.66324e+07    2.98921e+02
 Pres. DC (bar) Pressure (bar)   Constr. rmsd
   -2.23985e+02    3.87690e+02    0.00000e+00

           Step           Time
      236090000   472180.00000

   Energies (kJ/mol)
        G96Bond       G96Angle    Proper Dih.  Improper Dih.          LJ-14
    2.28624e+03    3.83110e+03    2.80047e+03    1.09672e+03   -3.30864e+02
     Coulomb-14        LJ (SR)  Disper. corr.   Coulomb (SR)   Coul. recip.
    2.83844e+04    1.22695e+05   -7.39362e+03   -9.38374e+05    5.33081e+03
      Potential    Kinetic En.   Total Energy  Conserved En.    Temperature
   -7.79674e+05    1.36992e+05   -6.42682e+05    1.66332e+07    2.98328e+02
 Pres. DC (bar) Pressure (bar)   Constr. rmsd
   -2.16697e+02   -1.43628e+02    0.00000e+00

           Step           Time
      236095000   472190.00000

   Energies (kJ/mol)
        G96Bond       G96Angle    Proper Dih.  Improper Dih.          LJ-14
    2.27699e+03    3.78691e+03    2.72988e+03    1.11862e+03   -2.39897e+02
     Coulomb-14        LJ (SR)  Disper. corr.   Coulomb (SR)   Coul. recip.
    2.83032e+04    1.25262e+05   -7.50632e+03   -9.42112e+05    5.25658e+03
      Potential    Kinetic En.   Total Energy  Conserved En.    Temperature
   -7.81123e+05    1.37531e+05   -6.43593e+05    1.66341e+07    2.99501e+02
 Pres. DC (bar) Pressure (bar)   Constr. rmsd
   -2.23345e+02    2.78379e+02    0.00000e+00

           Step           Time
      236100000   472200.00000

   Energies (kJ/mol)
        G96Bond       G96Angle    Proper Dih.  Improper Dih.          LJ-14
    2.34149e+03    3.69060e+03    2.72493e+03    1.12026e+03   -3.09197e+02
     Coulomb-14        LJ (SR)  Disper. corr.   Coulomb (SR)   Coul. recip.
    2.83698e+04    1.25521e+05   -7.51038e+03   -9.43563e+05    5.18907e+03
      Potential    Kinetic En.   Total Energy  Conserved En.    Temperature
   -7.82425e+05    1.38057e+05   -6.44368e+05    1.66344e+07    3.00647e+02
 Pres. DC (bar) Pressure (bar)   Constr. rmsd
   -2.23586e+02    2.21181e+02    0.00000e+00

           Step           Time
      236105000   472210.00000

   Energies (kJ/mol)
        G96Bond       G96Angle    Proper Dih.  Improper Dih.          LJ-14
    2.35314e+03    3.72352e+03    2.67468e+03    1.12025e+03   -3.29556e+02
     Coulomb-14        LJ (SR)  Disper. corr.   Coulomb (SR)   Coul. recip.
    2.85558e+04    1.24455e+05   -7.50298e+03   -9.42653e+05    5.27316e+03
      Potential    Kinetic En.   Total Energy  Conserved En.    Temperature
   -7.82330e+05    1.37317e+05   -6.45012e+05    1.66347e+07    2.99036e+02
 Pres. DC (bar) Pressure (bar)   Constr. rmsd
   -2.23146e+02    5.06541e+01    0.00000e+00

           Step           Time
      236110000   472220.00000

   Energies (kJ/mol)
        G96Bond       G96Angle    Proper Dih.  Improper Dih.          LJ-14
    2.38138e+03    3.80909e+03    2.62503e+03    1.07517e+03   -3.14314e+02
     Coulomb-14        LJ (SR)  Disper. corr.   Coulomb (SR)   Coul. recip.
    2.84756e+04    1.22460e+05   -7.41960e+03   -9.38320e+05    5.35626e+03
      Potential    Kinetic En.   Total Energy  Conserved En.    Temperature
   -7.79872e+05    1.37921e+05   -6.41950e+05    1.66353e+07    3.00352e+02
 Pres. DC (bar) Pressure (bar)   Constr. rmsd
   -2.18220e+02   -1.76571e+02    0.00000e+00

           Step           Time
      236115000   472230.00000

   Energies (kJ/mol)
        G96Bond       G96Angle    Proper Dih.  Improper Dih.          LJ-14
    2.40723e+03    3.90383e+03    2.66041e+03    1.06891e+03   -2.73979e+02
     Coulomb-14        LJ (SR)  Disper. corr.   Coulomb (SR)   Coul. recip.
    2.84551e+04    1.23317e+05   -7.40231e+03   -9.39542e+05    5.24187e+03
      Potential    Kinetic En.   Total Energy  Conserved En.    Temperature
   -7.80163e+05    1.39415e+05   -6.40749e+05    1.66356e+07    3.03603e+02
 Pres. DC (bar) Pressure (bar)   Constr. rmsd
   -2.17206e+02   -2.39433e+02    0.00000e+00

           Step           Time
      236120000   472240.00000

   Energies (kJ/mol)
        G96Bond       G96Angle    Proper Dih.  Improper Dih.          LJ-14
    2.40920e+03    3.69338e+03    2.64954e+03    1.09767e+03   -2.48435e+02
     Coulomb-14        LJ (SR)  Disper. corr.   Coulomb (SR)   Coul. recip.
    2.85130e+04    1.22785e+05   -7.43871e+03   -9.39617e+05    5.15186e+03
      Potential    Kinetic En.   Total Energy  Conserved En.    Temperature
   -7.81005e+05    1.37432e+05   -6.43573e+05    1.66358e+07    2.99287e+02
 Pres. DC (bar) Pressure (bar)   Constr. rmsd
   -2.19344e+02   -1.22544e+02    0.00000e+00

           Step           Time
      236125000   472250.00000

   Energies (kJ/mol)
        G96Bond       G96Angle    Proper Dih.  Improper Dih.          LJ-14
    2.35395e+03    3.56482e+03    2.76723e+03    1.16702e+03   -2.95223e+02
     Coulomb-14        LJ (SR)  Disper. corr.   Coulomb (SR)   Coul. recip.
    2.83951e+04    1.24902e+05   -7.46392e+03   -9.41752e+05    5.15445e+03
      Potential    Kinetic En.   Total Energy  Conserved En.    Temperature
   -7.81207e+05    1.37925e+05   -6.43282e+05    1.66361e+07    3.00359e+02
 Pres. DC (bar) Pressure (bar)   Constr. rmsd
   -2.20832e+02    3.21993e+01    0.00000e+00

           Step           Time
      236130000   472260.00000

   Energies (kJ/mol)
        G96Bond       G96Angle    Proper Dih.  Improper Dih.          LJ-14
    2.31525e+03    3.76551e+03    2.60092e+03    1.05011e+03   -2.77789e+02
     Coulomb-14        LJ (SR)  Disper. corr.   Coulomb (SR)   Coul. recip.
    2.82088e+04    1.24658e+05   -7.45281e+03   -9.41801e+05    5.25683e+03
      Potential    Kinetic En.   Total Energy  Conserved En.    Temperature
   -7.81676e+05    1.38402e+05   -6.43274e+05    1.66362e+07    3.01399e+02
 Pres. DC (bar) Pressure (bar)   Constr. rmsd
   -2.20176e+02    7.58136e+01    0.00000e+00

           Step           Time
      236135000   472270.00000

   Energies (kJ/mol)
        G96Bond       G96Angle    Proper Dih.  Improper Dih.          LJ-14
    2.40245e+03    3.85484e+03    2.76368e+03    1.13706e+03   -2.73560e+02
     Coulomb-14        LJ (SR)  Disper. corr.   Coulomb (SR)   Coul. recip.
    2.83752e+04    1.24927e+05   -7.47403e+03   -9.40554e+05    5.20267e+03
      Potential    Kinetic En.   Total Energy  Conserved En.    Temperature
   -7.79638e+05    1.38828e+05   -6.40810e+05    1.66367e+07    3.02326e+02
 Pres. DC (bar) Pressure (bar)   Constr. rmsd
   -2.21430e+02    2.81285e+02    0.00000e+00

           Step           Time
      236140000   472280.00000

   Energies (kJ/mol)
        G96Bond       G96Angle    Proper Dih.  Improper Dih.          LJ-14
    2.31017e+03    3.93336e+03    2.68673e+03    1.07636e+03   -2.86361e+02
     Coulomb-14        LJ (SR)  Disper. corr.   Coulomb (SR)   Coul. recip.
    2.82628e+04    1.22703e+05   -7.48561e+03   -9.41071e+05    5.22073e+03
      Potential    Kinetic En.   Total Energy  Conserved En.    Temperature
   -7.82649e+05    1.37412e+05   -6.45238e+05    1.66376e+07    2.99241e+02
 Pres. DC (bar) Pressure (bar)   Constr. rmsd
   -2.22116e+02   -1.89980e+02    0.00000e+00

           Step           Time
      236145000   472290.00000

   Energies (kJ/mol)
        G96Bond       G96Angle    Proper Dih.  Improper Dih.          LJ-14
    2.42466e+03    3.67256e+03    2.74211e+03    1.09854e+03   -2.57359e+02
     Coulomb-14        LJ (SR)  Disper. corr.   Coulomb (SR)   Coul. recip.
    2.81448e+04    1.23361e+05   -7.43072e+03   -9.39733e+05    5.27286e+03
      Potential    Kinetic En.   Total Energy  Conserved En.    Temperature
   -7.80704e+05    1.37816e+05   -6.42888e+05    1.66377e+07    3.00123e+02
 Pres. DC (bar) Pressure (bar)   Constr. rmsd
   -2.18874e+02   -1.44266e+02    0.00000e+00

           Step           Time
      236150000   472300.00000

   Energies (kJ/mol)
        G96Bond       G96Angle    Proper Dih.  Improper Dih.          LJ-14
    2.27691e+03    3.64027e+03    2.74110e+03    1.08194e+03   -3.24836e+02
     Coulomb-14        LJ (SR)  Disper. corr.   Coulomb (SR)   Coul. recip.
    2.84425e+04    1.23722e+05   -7.41030e+03   -9.39974e+05    5.32033e+03
      Potential    Kinetic En.   Total Energy  Conserved En.    Temperature
   -7.80484e+05    1.38126e+05   -6.42358e+05    1.66387e+07    3.00798e+02
 Pres. DC (bar) Pressure (bar)   Constr. rmsd
   -2.17674e+02   -1.86939e+02    0.00000e+00

           Step           Time
      236155000   472310.00000

   Energies (kJ/mol)
        G96Bond       G96Angle    Proper Dih.  Improper Dih.          LJ-14
    2.22655e+03    3.63149e+03    2.66754e+03    1.03804e+03   -3.36586e+02
     Coulomb-14        LJ (SR)  Disper. corr.   Coulomb (SR)   Coul. recip.
    2.85172e+04    1.24353e+05   -7.47017e+03   -9.41911e+05    5.27207e+03
      Potential    Kinetic En.   Total Energy  Conserved En.    Temperature
   -7.82012e+05    1.36588e+05   -6.45424e+05    1.66397e+07    2.97448e+02
 Pres. DC (bar) Pressure (bar)   Constr. rmsd
   -2.21201e+02   -7.77708e+00    0.00000e+00

           Step           Time
      236160000   472320.00000

   Energies (kJ/mol)
        G96Bond       G96Angle    Proper Dih.  Improper Dih.          LJ-14
    2.40978e+03    3.70989e+03    2.71375e+03    1.08045e+03   -3.38920e+02
     Coulomb-14        LJ (SR)  Disper. corr.   Coulomb (SR)   Coul. recip.
    2.81439e+04    1.23134e+05   -7.41846e+03   -9.39246e+05    5.38990e+03
      Potential    Kinetic En.   Total Energy  Conserved En.    Temperature
   -7.80422e+05    1.37662e+05   -6.42760e+05    1.66399e+07    2.99786e+02
 Pres. DC (bar) Pressure (bar)   Constr. rmsd
   -2.18153e+02   -1.94283e+02    0.00000e+00

           Step           Time
      236165000   472330.00000

   Energies (kJ/mol)
        G96Bond       G96Angle    Proper Dih.  Improper Dih.          LJ-14
    2.40346e+03    3.82913e+03    2.67088e+03    1.06371e+03   -3.11245e+02
     Coulomb-14        LJ (SR)  Disper. corr.   Coulomb (SR)   Coul. recip.
    2.81951e+04    1.25096e+05   -7.52230e+03   -9.42292e+05    5.24804e+03
      Potential    Kinetic En.   Total Energy  Conserved En.    Temperature
   -7.81619e+05    1.37400e+05   -6.44220e+05    1.66404e+07    2.99216e+02
 Pres. DC (bar) Pressure (bar)   Constr. rmsd
   -2.24296e+02    2.94261e+02    0.00000e+00

           Step           Time
      236170000   472340.00000

   Energies (kJ/mol)
        G96Bond       G96Angle    Proper Dih.  Improper Dih.          LJ-14
    2.42114e+03    3.73711e+03    2.61879e+03    1.12918e+03   -3.51341e+02
     Coulomb-14        LJ (SR)  Disper. corr.   Coulomb (SR)   Coul. recip.
    2.83893e+04    1.25300e+05   -7.48571e+03   -9.43138e+05    5.26083e+03
      Potential    Kinetic En.   Total Energy  Conserved En.    Temperature
   -7.82118e+05    1.37405e+05   -6.44713e+05    1.66416e+07    2.99228e+02
 Pres. DC (bar) Pressure (bar)   Constr. rmsd
   -2.22122e+02    6.44096e+01    0.00000e+00

           Step           Time
      236175000   472350.00000

   Energies (kJ/mol)
        G96Bond       G96Angle    Proper Dih.  Improper Dih.          LJ-14
    2.38683e+03    3.64186e+03    2.60589e+03    1.05840e+03   -2.37455e+02
     Coulomb-14        LJ (SR)  Disper. corr.   Coulomb (SR)   Coul. recip.
    2.84463e+04    1.24579e+05   -7.47865e+03   -9.43057e+05    5.12423e+03
      Potential    Kinetic En.   Total Energy  Conserved En.    Temperature
   -7.82931e+05    1.37614e+05   -6.45318e+05    1.66422e+07    2.99682e+02
 Pres. DC (bar) Pressure (bar)   Constr. rmsd
   -2.21703e+02    1.14539e+01    0.00000e+00

           Step           Time
      236180000   472360.00000

   Energies (kJ/mol)
        G96Bond       G96Angle    Proper Dih.  Improper Dih.          LJ-14
    2.27340e+03    3.61701e+03    2.77480e+03    1.04608e+03   -3.84598e+02
     Coulomb-14        LJ (SR)  Disper. corr.   Coulomb (SR)   Coul. recip.
    2.84212e+04    1.22314e+05   -7.44758e+03   -9.37086e+05    5.28164e+03
      Potential    Kinetic En.   Total Energy  Conserved En.    Temperature
   -7.79190e+05    1.37331e+05   -6.41860e+05    1.66429e+07    2.99066e+02
 Pres. DC (bar) Pressure (bar)   Constr. rmsd
   -2.19867e+02   -1.04661e+02    0.00000e+00

           Step           Time
      236185000   472370.00000

   Energies (kJ/mol)
        G96Bond       G96Angle    Proper Dih.  Improper Dih.          LJ-14
    2.42124e+03    3.62037e+03    2.75076e+03    1.04590e+03   -3.27612e+02
     Coulomb-14        LJ (SR)  Disper. corr.   Coulomb (SR)   Coul. recip.
    2.83848e+04    1.24848e+05   -7.49891e+03   -9.41466e+05    5.07608e+03
      Potential    Kinetic En.   Total Energy  Conserved En.    Temperature
   -7.81145e+05    1.37626e+05   -6.43519e+05    1.66433e+07    2.99708e+02
 Pres. DC (bar) Pressure (bar)   Constr. rmsd
   -2.22904e+02    2.78769e+02    0.00000e+00

           Step           Time
      236190000   472380.00000

   Energies (kJ/mol)
        G96Bond       G96Angle    Proper Dih.  Improper Dih.          LJ-14
    2.47814e+03    3.59921e+03    2.71092e+03    1.15746e+03   -3.19831e+02
     Coulomb-14        LJ (SR)  Disper. corr.   Coulomb (SR)   Coul. recip.
    2.81663e+04    1.25629e+05   -7.46463e+03   -9.41808e+05    5.19081e+03
      Potential    Kinetic En.   Total Energy  Conserved En.    Temperature
   -7.80660e+05    1.37962e+05   -6.42698e+05    1.66435e+07    3.00440e+02
 Pres. DC (bar) Pressure (bar)   Constr. rmsd
   -2.20874e+02    2.15986e+02    0.00000e+00

           Step           Time
      236195000   472390.00000

   Energies (kJ/mol)
        G96Bond       G96Angle    Proper Dih.  Improper Dih.          LJ-14
    2.38553e+03    3.70772e+03    2.74434e+03    1.11808e+03   -3.23509e+02
     Coulomb-14        LJ (SR)  Disper. corr.   Coulomb (SR)   Coul. recip.
    2.81936e+04    1.24160e+05   -7.45999e+03   -9.40482e+05    5.31013e+03
      Potential    Kinetic En.   Total Energy  Conserved En.    Temperature
   -7.80646e+05    1.37421e+05   -6.43225e+05    1.66438e+07    2.99263e+02
 Pres. DC (bar) Pressure (bar)   Constr. rmsd
   -2.20600e+02    1.04443e+02    0.00000e+00

           Step           Time
      236200000   472400.00000

   Energies (kJ/mol)
        G96Bond       G96Angle    Proper Dih.  Improper Dih.          LJ-14
    2.35139e+03    3.75935e+03    2.65470e+03    1.10922e+03   -2.64907e+02
     Coulomb-14        LJ (SR)  Disper. corr.   Coulomb (SR)   Coul. recip.
    2.82514e+04    1.23245e+05   -7.47475e+03   -9.40514e+05    5.16243e+03
      Potential    Kinetic En.   Total Energy  Conserved En.    Temperature
   -7.81720e+05    1.37744e+05   -6.43976e+05    1.66440e+07    2.99966e+02
 Pres. DC (bar) Pressure (bar)   Constr. rmsd
   -2.21472e+02   -7.30928e+01    0.00000e+00

           Step           Time
      236205000   472410.00000

   Energies (kJ/mol)
        G96Bond       G96Angle    Proper Dih.  Improper Dih.          LJ-14
    2.47290e+03    3.74224e+03    2.72615e+03    1.13345e+03   -3.08402e+02
     Coulomb-14        LJ (SR)  Disper. corr.   Coulomb (SR)   Coul. recip.
    2.83466e+04    1.22734e+05   -7.45324e+03   -9.37309e+05    5.28593e+03
      Potential    Kinetic En.   Total Energy  Conserved En.    Temperature
   -7.78629e+05    1.37339e+05   -6.41290e+05    1.66443e+07    2.99084e+02
 Pres. DC (bar) Pressure (bar)   Constr. rmsd
   -2.20201e+02    5.26505e+01    0.00000e+00

           Step           Time
      236210000   472420.00000

   Energies (kJ/mol)
        G96Bond       G96Angle    Proper Dih.  Improper Dih.          LJ-14
    2.31402e+03    3.69054e+03    2.69903e+03    1.17939e+03   -3.38992e+02
     Coulomb-14        LJ (SR)  Disper. corr.   Coulomb (SR)   Coul. recip.
    2.81991e+04    1.23112e+05   -7.44699e+03   -9.39954e+05    5.26285e+03
      Potential    Kinetic En.   Total Energy  Conserved En.    Temperature
   -7.81282e+05    1.36976e+05   -6.44306e+05    1.66444e+07    2.98294e+02
 Pres. DC (bar) Pressure (bar)   Constr. rmsd
   -2.19833e+02   -2.00584e+02    0.00000e+00

           Step           Time
      236215000   472430.00000

   Energies (kJ/mol)
        G96Bond       G96Angle    Proper Dih.  Improper Dih.          LJ-14
    2.42774e+03    3.59843e+03    2.68933e+03    1.13349e+03   -2.86260e+02
     Coulomb-14        LJ (SR)  Disper. corr.   Coulomb (SR)   Coul. recip.
    2.83463e+04    1.23799e+05   -7.45527e+03   -9.41079e+05    5.13335e+03
      Potential    Kinetic En.   Total Energy  Conserved En.    Temperature
   -7.81693e+05    1.37138e+05   -6.44555e+05    1.66451e+07    2.98647e+02
 Pres. DC (bar) Pressure (bar)   Constr. rmsd
   -2.20321e+02   -4.95639e+01    0.00000e+00

           Step           Time
      236220000   472440.00000

   Energies (kJ/mol)
        G96Bond       G96Angle    Proper Dih.  Improper Dih.          LJ-14
    2.47316e+03    3.79023e+03    2.77536e+03    1.12660e+03   -3.65749e+02
     Coulomb-14        LJ (SR)  Disper. corr.   Coulomb (SR)   Coul. recip.
    2.83114e+04    1.22987e+05   -7.44568e+03   -9.39809e+05    5.22448e+03
      Potential    Kinetic En.   Total Energy  Conserved En.    Temperature
   -7.80932e+05    1.38953e+05   -6.41980e+05    1.66454e+07    3.02598e+02
 Pres. DC (bar) Pressure (bar)   Constr. rmsd
   -2.19755e+02   -1.34740e+02    0.00000e+00

           Step           Time
      236225000   472450.00000

   Energies (kJ/mol)
        G96Bond       G96Angle    Proper Dih.  Improper Dih.          LJ-14
    2.42675e+03    3.53253e+03    2.72393e+03    1.08764e+03   -3.42973e+02
     Coulomb-14        LJ (SR)  Disper. corr.   Coulomb (SR)   Coul. recip.
    2.83352e+04    1.25412e+05   -7.50713e+03   -9.42919e+05    5.18598e+03
      Potential    Kinetic En.   Total Energy  Conserved En.    Temperature
   -7.82065e+05    1.37799e+05   -6.44266e+05    1.66457e+07    3.00086e+02
 Pres. DC (bar) Pressure (bar)   Constr. rmsd
   -2.23393e+02    2.03097e+02    0.00000e+00

           Step           Time
      236230000   472460.00000

   Energies (kJ/mol)
        G96Bond       G96Angle    Proper Dih.  Improper Dih.          LJ-14
    2.17321e+03    3.65094e+03    2.70344e+03    1.15855e+03   -2.81021e+02
     Coulomb-14        LJ (SR)  Disper. corr.   Coulomb (SR)   Coul. recip.
    2.83144e+04    1.24327e+05   -7.44616e+03   -9.40307e+05    5.19441e+03
      Potential    Kinetic En.   Total Energy  Conserved En.    Temperature
   -7.80512e+05    1.37519e+05   -6.42993e+05    1.66459e+07    2.99475e+02
 Pres. DC (bar) Pressure (bar)   Constr. rmsd
   -2.19783e+02    4.49835e+01    0.00000e+00

           Step           Time
      236235000   472470.00000

   Energies (kJ/mol)
        G96Bond       G96Angle    Proper Dih.  Improper Dih.          LJ-14
    2.41172e+03    3.74741e+03    2.72606e+03    1.19672e+03   -2.62713e+02
     Coulomb-14        LJ (SR)  Disper. corr.   Coulomb (SR)   Coul. recip.
    2.84408e+04    1.23761e+05   -7.46661e+03   -9.39341e+05    5.29690e+03
      Potential    Kinetic En.   Total Energy  Conserved En.    Temperature
   -7.79490e+05    1.37977e+05   -6.41513e+05    1.66465e+07    3.00474e+02
 Pres. DC (bar) Pressure (bar)   Constr. rmsd
   -2.20990e+02    1.62399e+02    0.00000e+00

           Step           Time
      236240000   472480.00000

   Energies (kJ/mol)
        G96Bond       G96Angle    Proper Dih.  Improper Dih.          LJ-14
    2.27906e+03    3.72738e+03    2.67463e+03    1.13103e+03   -3.34519e+02
     Coulomb-14        LJ (SR)  Disper. corr.   Coulomb (SR)   Coul. recip.
    2.82904e+04    1.22677e+05   -7.43473e+03   -9.37679e+05    5.23826e+03
      Potential    Kinetic En.   Total Energy  Conserved En.    Temperature
   -7.79430e+05    1.37689e+05   -6.41741e+05    1.66477e+07    2.99845e+02
 Pres. DC (bar) Pressure (bar)   Constr. rmsd
   -2.19110e+02   -1.33947e+02    0.00000e+00

           Step           Time
      236245000   472490.00000

   Energies (kJ/mol)
        G96Bond       G96Angle    Proper Dih.  Improper Dih.          LJ-14
    2.47617e+03    3.55210e+03    2.70760e+03    1.20139e+03   -3.04295e+02
     Coulomb-14        LJ (SR)  Disper. corr.   Coulomb (SR)   Coul. recip.
    2.83663e+04    1.24438e+05   -7.47050e+03   -9.42369e+05    5.12924e+03
      Potential    Kinetic En.   Total Energy  Conserved En.    Temperature
   -7.82273e+05    1.37731e+05   -6.44541e+05    1.66479e+07    2.99938e+02
 Pres. DC (bar) Pressure (bar)   Constr. rmsd
   -2.21221e+02   -3.50140e+01    0.00000e+00

           Step           Time
      236250000   472500.00000

   Energies (kJ/mol)
        G96Bond       G96Angle    Proper Dih.  Improper Dih.          LJ-14
    2.28335e+03    3.69225e+03    2.71090e+03    1.08645e+03   -3.61604e+02
     Coulomb-14        LJ (SR)  Disper. corr.   Coulomb (SR)   Coul. recip.
    2.84423e+04    1.22811e+05   -7.45722e+03   -9.39502e+05    5.16709e+03
      Potential    Kinetic En.   Total Energy  Conserved En.    Temperature
   -7.81128e+05    1.36908e+05   -6.44219e+05    1.66481e+07    2.98145e+02
 Pres. DC (bar) Pressure (bar)   Constr. rmsd
   -2.20436e+02   -8.15457e+01    0.00000e+00

           Step           Time
      236255000   472510.00000

   Energies (kJ/mol)
        G96Bond       G96Angle    Proper Dih.  Improper Dih.          LJ-14
    2.36467e+03    3.83220e+03    2.76534e+03    1.08394e+03   -4.22830e+02
     Coulomb-14        LJ (SR)  Disper. corr.   Coulomb (SR)   Coul. recip.
    2.81998e+04    1.23312e+05   -7.50184e+03   -9.40092e+05    5.10234e+03
      Potential    Kinetic En.   Total Energy  Conserved En.    Temperature
   -7.81356e+05    1.36994e+05   -6.44363e+05    1.66483e+07    2.98332e+02
 Pres. DC (bar) Pressure (bar)   Constr. rmsd
   -2.23078e+02   -4.70316e+01    0.00000e+00

           Step           Time
      236260000   472520.00000

   Energies (kJ/mol)
        G96Bond       G96Angle    Proper Dih.  Improper Dih.          LJ-14
    2.44151e+03    3.73886e+03    2.77926e+03    1.10013e+03   -3.44314e+02
     Coulomb-14        LJ (SR)  Disper. corr.   Coulomb (SR)   Coul. recip.
    2.83633e+04    1.23683e+05   -7.41143e+03   -9.39508e+05    5.26532e+03
      Potential    Kinetic En.   Total Energy  Conserved En.    Temperature
   -7.79893e+05    1.39133e+05   -6.40760e+05    1.66487e+07    3.02990e+02
 Pres. DC (bar) Pressure (bar)   Constr. rmsd
   -2.17740e+02   -8.86525e+01    0.00000e+00

           Step           Time
      236265000   472530.00000

   Energies (kJ/mol)
        G96Bond       G96Angle    Proper Dih.  Improper Dih.          LJ-14
    2.30176e+03    3.72695e+03    2.65108e+03    1.11902e+03   -3.18801e+02
     Coulomb-14        LJ (SR)  Disper. corr.   Coulomb (SR)   Coul. recip.
    2.83437e+04    1.23348e+05   -7.47724e+03   -9.41110e+05    5.12632e+03
      Potential    Kinetic En.   Total Energy  Conserved En.    Temperature
   -7.82289e+05    1.37704e+05   -6.44585e+05    1.66489e+07    2.99877e+02
 Pres. DC (bar) Pressure (bar)   Constr. rmsd
   -2.21620e+02   -9.21167e+01    0.00000e+00

           Step           Time
      236270000   472540.00000

   Energies (kJ/mol)
        G96Bond       G96Angle    Proper Dih.  Improper Dih.          LJ-14
    2.35866e+03    3.63718e+03    2.68115e+03    1.14393e+03   -3.01452e+02
     Coulomb-14        LJ (SR)  Disper. corr.   Coulomb (SR)   Coul. recip.
    2.83716e+04    1.26057e+05   -7.53328e+03   -9.44787e+05    5.12779e+03
      Potential    Kinetic En.   Total Energy  Conserved En.    Temperature
   -7.83245e+05    1.38616e+05   -6.44630e+05    1.66493e+07    3.01863e+02
 Pres. DC (bar) Pressure (bar)   Constr. rmsd
   -2.24950e+02    3.40697e+02    0.00000e+00

           Step           Time
      236275000   472550.00000

   Energies (kJ/mol)
        G96Bond       G96Angle    Proper Dih.  Improper Dih.          LJ-14
    2.30400e+03    3.74341e+03    2.69220e+03    1.03480e+03   -3.12364e+02
     Coulomb-14        LJ (SR)  Disper. corr.   Coulomb (SR)   Coul. recip.
    2.84029e+04    1.23187e+05   -7.43084e+03   -9.40774e+05    5.15869e+03
      Potential    Kinetic En.   Total Energy  Conserved En.    Temperature
   -7.81995e+05    1.37603e+05   -6.44392e+05    1.66502e+07    2.99659e+02
 Pres. DC (bar) Pressure (bar)   Constr. rmsd
   -2.18881e+02   -1.45057e+02    0.00000e+00

           Step           Time
      236280000   472560.00000

   Energies (kJ/mol)
        G96Bond       G96Angle    Proper Dih.  Improper Dih.          LJ-14
    2.33422e+03    3.55799e+03    2.68045e+03    1.14583e+03   -2.78462e+02
     Coulomb-14        LJ (SR)  Disper. corr.   Coulomb (SR)   Coul. recip.
    2.83830e+04    1.25117e+05   -7.47265e+03   -9.42046e+05    5.29953e+03
      Potential    Kinetic En.   Total Energy  Conserved En.    Temperature
   -7.81279e+05    1.38702e+05   -6.42577e+05    1.66504e+07    3.02053e+02
 Pres. DC (bar) Pressure (bar)   Constr. rmsd
   -2.21348e+02    1.53299e+02    0.00000e+00

           Step           Time
      236285000   472570.00000

   Energies (kJ/mol)
        G96Bond       G96Angle    Proper Dih.  Improper Dih.          LJ-14
    2.19119e+03    3.66310e+03    2.77346e+03    1.03341e+03   -2.33442e+02
     Coulomb-14        LJ (SR)  Disper. corr.   Coulomb (SR)   Coul. recip.
    2.84954e+04    1.23649e+05   -7.44125e+03   -9.40721e+05    5.27381e+03
      Potential    Kinetic En.   Total Energy  Conserved En.    Temperature
   -7.81316e+05    1.38811e+05   -6.42505e+05    1.66505e+07    3.02289e+02
 Pres. DC (bar) Pressure (bar)   Constr. rmsd
   -2.19494e+02    3.66592e+01    0.00000e+00

           Step           Time
      236290000   472580.00000

   Energies (kJ/mol)
        G96Bond       G96Angle    Proper Dih.  Improper Dih.          LJ-14
    2.42802e+03    3.66342e+03    2.78349e+03    1.20626e+03   -2.95615e+02
     Coulomb-14        LJ (SR)  Disper. corr.   Coulomb (SR)   Coul. recip.
    2.84049e+04    1.22578e+05   -7.45847e+03   -9.38713e+05    5.32520e+03
      Potential    Kinetic En.   Total Energy  Conserved En.    Temperature
   -7.80078e+05    1.38832e+05   -6.41246e+05    1.66510e+07    3.02335e+02
 Pres. DC (bar) Pressure (bar)   Constr. rmsd
   -2.20510e+02   -6.53752e+01    0.00000e+00

           Step           Time
      236295000   472590.00000

   Energies (kJ/mol)
        G96Bond       G96Angle    Proper Dih.  Improper Dih.          LJ-14
    2.44221e+03    3.73057e+03    2.75065e+03    1.17149e+03   -3.38913e+02
     Coulomb-14        LJ (SR)  Disper. corr.   Coulomb (SR)   Coul. recip.
    2.83178e+04    1.24047e+05   -7.48748e+03   -9.40663e+05    5.21217e+03
      Potential    Kinetic En.   Total Energy  Conserved En.    Temperature
   -7.80818e+05    1.36739e+05   -6.44078e+05    1.66512e+07    2.97777e+02
 Pres. DC (bar) Pressure (bar)   Constr. rmsd
   -2.22226e+02    9.02428e+01    0.00000e+00

           Step           Time
      236300000   472600.00000

   Energies (kJ/mol)
        G96Bond       G96Angle    Proper Dih.  Improper Dih.          LJ-14
    2.35640e+03    3.79313e+03    2.77245e+03    1.11994e+03   -3.30531e+02
     Coulomb-14        LJ (SR)  Disper. corr.   Coulomb (SR)   Coul. recip.
    2.81868e+04    1.24171e+05   -7.47359e+03   -9.39986e+05    5.18534e+03
      Potential    Kinetic En.   Total Energy  Conserved En.    Temperature
   -7.80205e+05    1.37658e+05   -6.42547e+05    1.66515e+07    2.99778e+02
 Pres. DC (bar) Pressure (bar)   Constr. rmsd
   -2.21404e+02   -3.55776e+01    0.00000e+00

           Step           Time
      236305000   472610.00000

   Energies (kJ/mol)
        G96Bond       G96Angle    Proper Dih.  Improper Dih.          LJ-14
    2.46251e+03    3.51757e+03    2.81682e+03    1.06567e+03   -3.42568e+02
     Coulomb-14        LJ (SR)  Disper. corr.   Coulomb (SR)   Coul. recip.
    2.83727e+04    1.22794e+05   -7.41717e+03   -9.37982e+05    5.29636e+03
      Potential    Kinetic En.   Total Energy  Conserved En.    Temperature
   -7.79416e+05    1.37795e+05   -6.41622e+05    1.66519e+07    3.00076e+02
 Pres. DC (bar) Pressure (bar)   Constr. rmsd
   -2.18078e+02   -1.21048e+02    0.00000e+00

           Step           Time
      236310000   472620.00000

   Energies (kJ/mol)
        G96Bond       G96Angle    Proper Dih.  Improper Dih.          LJ-14
    2.23739e+03    3.70321e+03    2.65458e+03    1.13657e+03   -2.86103e+02
     Coulomb-14        LJ (SR)  Disper. corr.   Coulomb (SR)   Coul. recip.
    2.84690e+04    1.23152e+05   -7.42712e+03   -9.40205e+05    5.34326e+03
      Potential    Kinetic En.   Total Energy  Conserved En.    Temperature
   -7.81222e+05    1.37489e+05   -6.43733e+05    1.66522e+07    2.99410e+02
 Pres. DC (bar) Pressure (bar)   Constr. rmsd
   -2.18662e+02   -1.46201e+02    0.00000e+00

           Step           Time
      236315000   472630.00000

   Energies (kJ/mol)
        G96Bond       G96Angle    Proper Dih.  Improper Dih.          LJ-14
    2.37221e+03    3.63520e+03    2.72855e+03    1.05058e+03   -3.42144e+02
     Coulomb-14        LJ (SR)  Disper. corr.   Coulomb (SR)   Coul. recip.
    2.83122e+04    1.24894e+05   -7.47071e+03   -9.41596e+05    5.19786e+03
      Potential    Kinetic En.   Total Energy  Conserved En.    Temperature
   -7.81219e+05    1.37897e+05   -6.43322e+05    1.66524e+07    3.00298e+02
 Pres. DC (bar) Pressure (bar)   Constr. rmsd
   -2.21233e+02    4.29048e+01    0.00000e+00

           Step           Time
      236320000   472640.00000

   Energies (kJ/mol)
        G96Bond       G96Angle    Proper Dih.  Improper Dih.          LJ-14
    2.38492e+03    3.65225e+03    2.64717e+03    1.09553e+03   -2.89376e+02
     Coulomb-14        LJ (SR)  Disper. corr.   Coulomb (SR)   Coul. recip.
    2.83808e+04    1.24108e+05   -7.46906e+03   -9.39463e+05    5.13621e+03
      Potential    Kinetic En.   Total Energy  Conserved En.    Temperature
   -7.79816e+05    1.37649e+05   -6.42167e+05    1.66528e+07    2.99759e+02
 Pres. DC (bar) Pressure (bar)   Constr. rmsd
   -2.21136e+02    7.41858e+01    0.00000e+00

           Step           Time
      236325000   472650.00000

   Energies (kJ/mol)
        G96Bond       G96Angle    Proper Dih.  Improper Dih.          LJ-14
    2.36908e+03    3.58285e+03    2.72144e+03    1.06304e+03   -2.82321e+02
     Coulomb-14        LJ (SR)  Disper. corr.   Coulomb (SR)   Coul. recip.
    2.84862e+04    1.22450e+05   -7.49683e+03   -9.39634e+05    5.13476e+03
      Potential    Kinetic En.   Total Energy  Conserved En.    Temperature
   -7.81606e+05    1.37111e+05   -6.44494e+05    1.66531e+07    2.98588e+02
 Pres. DC (bar) Pressure (bar)   Constr. rmsd
   -2.22781e+02   -8.47614e+01    0.00000e+00

           Step           Time
      236330000   472660.00000

   Energies (kJ/mol)
        G96Bond       G96Angle    Proper Dih.  Improper Dih.          LJ-14
    2.36577e+03    3.70351e+03    2.76966e+03    1.15958e+03   -3.04827e+02
     Coulomb-14        LJ (SR)  Disper. corr.   Coulomb (SR)   Coul. recip.
    2.83903e+04    1.24191e+05   -7.44732e+03   -9.40463e+05    5.17615e+03
      Potential    Kinetic En.   Total Energy  Conserved En.    Temperature
   -7.80459e+05    1.37166e+05   -6.43293e+05    1.66533e+07    2.98707e+02
 Pres. DC (bar) Pressure (bar)   Constr. rmsd
   -2.19852e+02    3.48530e+01    0.00000e+00

           Step           Time
      236335000   472670.00000

   Energies (kJ/mol)
        G96Bond       G96Angle    Proper Dih.  Improper Dih.          LJ-14
    2.27628e+03    3.56088e+03    2.73587e+03    1.11425e+03   -3.16099e+02
     Coulomb-14        LJ (SR)  Disper. corr.   Coulomb (SR)   Coul. recip.
    2.83938e+04    1.24781e+05   -7.45375e+03   -9.42078e+05    5.23845e+03
      Potential    Kinetic En.   Total Energy  Conserved En.    Temperature
   -7.81747e+05    1.38064e+05   -6.43683e+05    1.66536e+07    3.00663e+02
 Pres. DC (bar) Pressure (bar)   Constr. rmsd
   -2.20231e+02    6.70581e-01    0.00000e+00

           Step           Time
      236340000   472680.00000

   Energies (kJ/mol)
        G96Bond       G96Angle    Proper Dih.  Improper Dih.          LJ-14
    2.41645e+03    3.75987e+03    2.73288e+03    1.09632e+03   -2.86079e+02
     Coulomb-14        LJ (SR)  Disper. corr.   Coulomb (SR)   Coul. recip.
    2.82874e+04    1.25180e+05   -7.45735e+03   -9.40809e+05    5.29757e+03
      Potential    Kinetic En.   Total Energy  Conserved En.    Temperature
   -7.79783e+05    1.38192e+05   -6.41591e+05    1.66537e+07    3.00941e+02
 Pres. DC (bar) Pressure (bar)   Constr. rmsd
   -2.20444e+02    6.61389e+01    0.00000e+00

           Step           Time
      236345000   472690.00000

   Energies (kJ/mol)
        G96Bond       G96Angle    Proper Dih.  Improper Dih.          LJ-14
    2.28936e+03    3.72094e+03    2.66114e+03    1.10811e+03   -2.22131e+02
     Coulomb-14        LJ (SR)  Disper. corr.   Coulomb (SR)   Coul. recip.
    2.83987e+04    1.23795e+05   -7.46194e+03   -9.39337e+05    5.24464e+03
      Potential    Kinetic En.   Total Energy  Conserved En.    Temperature
   -7.79803e+05    1.37555e+05   -6.42248e+05    1.66540e+07    2.99555e+02
 Pres. DC (bar) Pressure (bar)   Constr. rmsd
   -2.20715e+02    5.33394e+01    0.00000e+00

           Step           Time
      236350000   472700.00000

   Energies (kJ/mol)
        G96Bond       G96Angle    Proper Dih.  Improper Dih.          LJ-14
    2.23520e+03    3.64798e+03    2.87674e+03    1.03354e+03   -3.37096e+02
     Coulomb-14        LJ (SR)  Disper. corr.   Coulomb (SR)   Coul. recip.
    2.83005e+04    1.23627e+05   -7.47333e+03   -9.40462e+05    5.21007e+03
      Potential    Kinetic En.   Total Energy  Conserved En.    Temperature
   -7.81341e+05    1.38281e+05   -6.43060e+05    1.66548e+07    3.01136e+02
 Pres. DC (bar) Pressure (bar)   Constr. rmsd
   -2.21388e+02   -4.25742e+01    0.00000e+00

           Step           Time
      236355000   472710.00000

   Energies (kJ/mol)
        G96Bond       G96Angle    Proper Dih.  Improper Dih.          LJ-14
    2.38542e+03    3.90658e+03    2.76366e+03    1.18155e+03   -2.38441e+02
     Coulomb-14        LJ (SR)  Disper. corr.   Coulomb (SR)   Coul. recip.
    2.83233e+04    1.23674e+05   -7.44710e+03   -9.39573e+05    5.21831e+03
      Potential    Kinetic En.   Total Energy  Conserved En.    Temperature
   -7.79806e+05    1.37620e+05   -6.42186e+05    1.66549e+07    2.99695e+02
 Pres. DC (bar) Pressure (bar)   Constr. rmsd
   -2.19839e+02   -4.09497e+01    0.00000e+00

           Step           Time
      236360000   472720.00000

   Energies (kJ/mol)
        G96Bond       G96Angle    Proper Dih.  Improper Dih.          LJ-14
    2.37799e+03    3.75983e+03    2.80910e+03    1.14669e+03   -3.44295e+02
     Coulomb-14        LJ (SR)  Disper. corr.   Coulomb (SR)   Coul. recip.
    2.83398e+04    1.22702e+05   -7.42082e+03   -9.38826e+05    5.11029e+03
      Potential    Kinetic En.   Total Energy  Conserved En.    Temperature
   -7.80345e+05    1.36616e+05   -6.43729e+05    1.66552e+07    2.97510e+02
 Pres. DC (bar) Pressure (bar)   Constr. rmsd
   -2.18292e+02   -2.38452e+02    0.00000e+00

           Step           Time
      236365000   472730.00000

   Energies (kJ/mol)
        G96Bond       G96Angle    Proper Dih.  Improper Dih.          LJ-14
    2.27719e+03    3.75700e+03    2.72429e+03    1.16639e+03   -2.10106e+02
     Coulomb-14        LJ (SR)  Disper. corr.   Coulomb (SR)   Coul. recip.
    2.83280e+04    1.24315e+05   -7.48828e+03   -9.40897e+05    5.05285e+03
      Potential    Kinetic En.   Total Energy  Conserved En.    Temperature
   -7.80975e+05    1.37293e+05   -6.43682e+05    1.66555e+07    2.98983e+02
 Pres. DC (bar) Pressure (bar)   Constr. rmsd
   -2.22274e+02    2.13684e+02    0.00000e+00

           Step           Time
      236370000   472740.00000

   Energies (kJ/mol)
        G96Bond       G96Angle    Proper Dih.  Improper Dih.          LJ-14
    2.34458e+03    3.57661e+03    2.63879e+03    1.06420e+03   -2.25383e+02
     Coulomb-14        LJ (SR)  Disper. corr.   Coulomb (SR)   Coul. recip.
    2.84119e+04    1.24515e+05   -7.46241e+03   -9.41856e+05    5.16454e+03
      Potential    Kinetic En.   Total Energy  Conserved En.    Temperature
   -7.81828e+05    1.38016e+05   -6.43812e+05    1.66561e+07    3.00558e+02
 Pres. DC (bar) Pressure (bar)   Constr. rmsd
   -2.20742e+02   -5.34749e+01    0.00000e+00

           Step           Time
      236375000   472750.00000

   Energies (kJ/mol)
        G96Bond       G96Angle    Proper Dih.  Improper Dih.          LJ-14
    2.24004e+03    3.60188e+03    2.75779e+03    1.02727e+03   -3.45670e+02
     Coulomb-14        LJ (SR)  Disper. corr.   Coulomb (SR)   Coul. recip.
    2.84996e+04    1.23831e+05   -7.45089e+03   -9.41478e+05    5.23305e+03
      Potential    Kinetic En.   Total Energy  Conserved En.    Temperature
   -7.82084e+05    1.36696e+05   -6.45388e+05    1.66563e+07    2.97683e+02
 Pres. DC (bar) Pressure (bar)   Constr. rmsd
   -2.20062e+02   -1.59940e+02    0.00000e+00

           Step           Time
      236380000   472760.00000

   Energies (kJ/mol)
        G96Bond       G96Angle    Proper Dih.  Improper Dih.          LJ-14
    2.31582e+03    3.84117e+03    2.62575e+03    1.09651e+03   -2.14974e+02
     Coulomb-14        LJ (SR)  Disper. corr.   Coulomb (SR)   Coul. recip.
    2.84110e+04    1.22650e+05   -7.46578e+03   -9.38418e+05    5.20892e+03
      Potential    Kinetic En.   Total Energy  Conserved En.    Temperature
   -7.79949e+05    1.38402e+05   -6.41547e+05    1.66563e+07    3.01398e+02
 Pres. DC (bar) Pressure (bar)   Constr. rmsd
   -2.20942e+02   -8.16278e+01    0.00000e+00

           Step           Time
      236385000   472770.00000

   Energies (kJ/mol)
        G96Bond       G96Angle    Proper Dih.  Improper Dih.          LJ-14
    2.33488e+03    3.68738e+03    2.78817e+03    1.12251e+03   -2.55778e+02
     Coulomb-14        LJ (SR)  Disper. corr.   Coulomb (SR)   Coul. recip.
    2.86676e+04    1.23308e+05   -7.42048e+03   -9.39027e+05    5.26268e+03
      Potential    Kinetic En.   Total Energy  Conserved En.    Temperature
   -7.79532e+05    1.37944e+05   -6.41588e+05    1.66566e+07    3.00401e+02
 Pres. DC (bar) Pressure (bar)   Constr. rmsd
   -2.18272e+02   -8.87734e+01    0.00000e+00

           Step           Time
      236390000   472780.00000

   Energies (kJ/mol)
        G96Bond       G96Angle    Proper Dih.  Improper Dih.          LJ-14
    2.30635e+03    3.80224e+03    2.75058e+03    1.13653e+03   -3.11188e+02
     Coulomb-14        LJ (SR)  Disper. corr.   Coulomb (SR)   Coul. recip.
    2.83190e+04    1.24253e+05   -7.47664e+03   -9.40167e+05    5.15786e+03
      Potential    Kinetic En.   Total Energy  Conserved En.    Temperature
   -7.80229e+05    1.37995e+05   -6.42234e+05    1.66574e+07    3.00513e+02
 Pres. DC (bar) Pressure (bar)   Constr. rmsd
   -2.21584e+02    9.49277e+01    0.00000e+00

           Step           Time
      236395000   472790.00000

   Energies (kJ/mol)
        G96Bond       G96Angle    Proper Dih.  Improper Dih.          LJ-14
    2.41384e+03    3.66862e+03    2.63721e+03    1.13850e+03   -2.64748e+02
     Coulomb-14        LJ (SR)  Disper. corr.   Coulomb (SR)   Coul. recip.
    2.83189e+04    1.25249e+05   -7.48254e+03   -9.43537e+05    5.21594e+03
      Potential    Kinetic En.   Total Energy  Conserved En.    Temperature
   -7.82643e+05    1.37144e+05   -6.45499e+05    1.66578e+07    2.98660e+02
 Pres. DC (bar) Pressure (bar)   Constr. rmsd
   -2.21934e+02   -5.57677e+01    0.00000e+00

           Step           Time
      236400000   472800.00000

   Energies (kJ/mol)
        G96Bond       G96Angle    Proper Dih.  Improper Dih.          LJ-14
    2.36011e+03    3.85132e+03    2.72414e+03    1.08405e+03   -3.71335e+02
     Coulomb-14        LJ (SR)  Disper. corr.   Coulomb (SR)   Coul. recip.
    2.82735e+04    1.22429e+05   -7.42781e+03   -9.38430e+05    5.33997e+03
      Potential    Kinetic En.   Total Energy  Conserved En.    Temperature
   -7.80167e+05    1.37874e+05   -6.42292e+05    1.66584e+07    3.00250e+02
 Pres. DC (bar) Pressure (bar)   Constr. rmsd
   -2.18703e+02   -3.30767e+02    0.00000e+00

           Step           Time
      236405000   472810.00000

   Energies (kJ/mol)
        G96Bond       G96Angle    Proper Dih.  Improper Dih.          LJ-14
    2.37855e+03    3.66357e+03    2.76778e+03    1.13552e+03   -3.09620e+02
     Coulomb-14        LJ (SR)  Disper. corr.   Coulomb (SR)   Coul. recip.
    2.83478e+04    1.23147e+05   -7.45258e+03   -9.39139e+05    5.24912e+03
      Potential    Kinetic En.   Total Energy  Conserved En.    Temperature
   -7.80212e+05    1.38285e+05   -6.41927e+05    1.66589e+07    3.01143e+02
 Pres. DC (bar) Pressure (bar)   Constr. rmsd
   -2.20162e+02   -2.01992e+01    0.00000e+00

           Step           Time
      236410000   472820.00000

   Energies (kJ/mol)
        G96Bond       G96Angle    Proper Dih.  Improper Dih.          LJ-14
    2.37227e+03    3.78278e+03    2.72666e+03    1.07790e+03   -3.00364e+02
     Coulomb-14        LJ (SR)  Disper. corr.   Coulomb (SR)   Coul. recip.
    2.83465e+04    1.21994e+05   -7.43151e+03   -9.36700e+05    5.21626e+03
      Potential    Kinetic En.   Total Energy  Conserved En.    Temperature
   -7.78915e+05    1.38185e+05   -6.40730e+05    1.66591e+07    3.00927e+02
 Pres. DC (bar) Pressure (bar)   Constr. rmsd
   -2.18920e+02   -2.42909e+02    0.00000e+00

           Step           Time
      236415000   472830.00000

   Energies (kJ/mol)
        G96Bond       G96Angle    Proper Dih.  Improper Dih.          LJ-14
    2.34673e+03    3.74935e+03    2.82504e+03    1.13713e+03   -3.33862e+02
     Coulomb-14        LJ (SR)  Disper. corr.   Coulomb (SR)   Coul. recip.
    2.82628e+04    1.24263e+05   -7.50502e+03   -9.40374e+05    5.24386e+03
      Potential    Kinetic En.   Total Energy  Conserved En.    Temperature
   -7.80385e+05    1.37150e+05   -6.43234e+05    1.66595e+07    2.98673e+02
 Pres. DC (bar) Pressure (bar)   Constr. rmsd
   -2.23268e+02    1.79142e+02    0.00000e+00

           Step           Time
      236420000   472840.00000

   Energies (kJ/mol)
        G96Bond       G96Angle    Proper Dih.  Improper Dih.          LJ-14
    2.40311e+03    3.80100e+03    2.87844e+03    9.97284e+02   -3.20532e+02
     Coulomb-14        LJ (SR)  Disper. corr.   Coulomb (SR)   Coul. recip.
    2.83265e+04    1.21501e+05   -7.42947e+03   -9.36053e+05    5.34546e+03
      Potential    Kinetic En.   Total Energy  Conserved En.    Temperature
   -7.78550e+05    1.38151e+05   -6.40399e+05    1.66602e+07    3.00852e+02
 Pres. DC (bar) Pressure (bar)   Constr. rmsd
   -2.18800e+02   -2.30676e+02    0.00000e+00

           Step           Time
      236425000   472850.00000

   Energies (kJ/mol)
        G96Bond       G96Angle    Proper Dih.  Improper Dih.          LJ-14
    2.25324e+03    3.67888e+03    2.76850e+03    1.13473e+03   -2.56053e+02
     Coulomb-14        LJ (SR)  Disper. corr.   Coulomb (SR)   Coul. recip.
    2.85369e+04    1.25097e+05   -7.48873e+03   -9.42280e+05    5.25148e+03
      Potential    Kinetic En.   Total Energy  Conserved En.    Temperature
   -7.81304e+05    1.37134e+05   -6.44170e+05    1.66605e+07    2.98638e+02
 Pres. DC (bar) Pressure (bar)   Constr. rmsd
   -2.22300e+02    1.92605e+02    0.00000e+00

           Step           Time
      236430000   472860.00000

   Energies (kJ/mol)
        G96Bond       G96Angle    Proper Dih.  Improper Dih.          LJ-14
    2.33534e+03    3.67968e+03    2.72559e+03    1.15256e+03   -2.00188e+02
     Coulomb-14        LJ (SR)  Disper. corr.   Coulomb (SR)   Coul. recip.
    2.83949e+04    1.23426e+05   -7.46450e+03   -9.40744e+05    5.25009e+03
      Potential    Kinetic En.   Total Energy  Conserved En.    Temperature
   -7.81445e+05    1.37445e+05   -6.44000e+05    1.66608e+07    2.99314e+02
 Pres. DC (bar) Pressure (bar)   Constr. rmsd
   -2.20866e+02    9.06697e+01    0.00000e+00

           Step           Time
      236435000   472870.00000

   Energies (kJ/mol)
        G96Bond       G96Angle    Proper Dih.  Improper Dih.          LJ-14
    2.27653e+03    3.55316e+03    2.68899e+03    1.08721e+03   -2.31394e+02
     Coulomb-14        LJ (SR)  Disper. corr.   Coulomb (SR)   Coul. recip.
    2.83469e+04    1.21850e+05   -7.44368e+03   -9.38648e+05    5.17099e+03
      Potential    Kinetic En.   Total Energy  Conserved En.    Temperature
   -7.81349e+05    1.37163e+05   -6.44187e+05    1.66610e+07    2.98699e+02
 Pres. DC (bar) Pressure (bar)   Constr. rmsd
   -2.19637e+02   -3.15863e+02    0.00000e+00

           Step           Time
      236440000   472880.00000

   Energies (kJ/mol)
        G96Bond       G96Angle    Proper Dih.  Improper Dih.          LJ-14
    2.50720e+03    3.77364e+03    2.69588e+03    1.06192e+03   -2.88790e+02
     Coulomb-14        LJ (SR)  Disper. corr.   Coulomb (SR)   Coul. recip.
    2.81399e+04    1.24945e+05   -7.51333e+03   -9.42009e+05    5.27164e+03
      Potential    Kinetic En.   Total Energy  Conserved En.    Temperature
   -7.81416e+05    1.38041e+05   -6.43375e+05    1.66616e+07    3.00612e+02
 Pres. DC (bar) Pressure (bar)   Constr. rmsd
   -2.23762e+02    1.88477e+02    0.00000e+00

           Step           Time
      236445000   472890.00000

   Energies (kJ/mol)
        G96Bond       G96Angle    Proper Dih.  Improper Dih.          LJ-14
    2.51146e+03    3.77751e+03    2.76150e+03    1.20980e+03   -3.48422e+02
     Coulomb-14        LJ (SR)  Disper. corr.   Coulomb (SR)   Coul. recip.
    2.81635e+04    1.24526e+05   -7.43676e+03   -9.40339e+05    5.21127e+03
      Potential    Kinetic En.   Total Energy  Conserved En.    Temperature
   -7.79964e+05    1.38090e+05   -6.41874e+05    1.66618e+07    3.00718e+02
 Pres. DC (bar) Pressure (bar)   Constr. rmsd
   -2.19230e+02   -7.18616e+00    0.00000e+00

           Step           Time
      236450000   472900.00000

   Energies (kJ/mol)
        G96Bond       G96Angle    Proper Dih.  Improper Dih.          LJ-14
    2.35064e+03    3.75905e+03    2.75045e+03    1.18762e+03   -3.47788e+02
     Coulomb-14        LJ (SR)  Disper. corr.   Coulomb (SR)   Coul. recip.
    2.80947e+04    1.23831e+05   -7.49607e+03   -9.40094e+05    5.21401e+03
      Potential    Kinetic En.   Total Energy  Conserved En.    Temperature
   -7.80750e+05    1.38402e+05   -6.42348e+05    1.66622e+07    3.01398e+02
 Pres. DC (bar) Pressure (bar)   Constr. rmsd
   -2.22736e+02    1.64233e+01    0.00000e+00

           Step           Time
      236455000   472910.00000

   Energies (kJ/mol)
        G96Bond       G96Angle    Proper Dih.  Improper Dih.          LJ-14
    2.40015e+03    3.68873e+03    2.67760e+03    1.10327e+03   -2.69540e+02
     Coulomb-14        LJ (SR)  Disper. corr.   Coulomb (SR)   Coul. recip.
    2.82538e+04    1.24504e+05   -7.47051e+03   -9.40842e+05    5.34319e+03
      Potential    Kinetic En.   Total Energy  Conserved En.    Temperature
   -7.80611e+05    1.36645e+05   -6.43966e+05    1.66624e+07    2.97572e+02
 Pres. DC (bar) Pressure (bar)   Constr. rmsd
   -2.21221e+02    1.84069e+01    0.00000e+00

           Step           Time
      236460000   472920.00000

   Energies (kJ/mol)
        G96Bond       G96Angle    Proper Dih.  Improper Dih.          LJ-14
    2.39631e+03    3.72288e+03    2.76943e+03    1.10611e+03   -2.42725e+02
     Coulomb-14        LJ (SR)  Disper. corr.   Coulomb (SR)   Coul. recip.
    2.82844e+04    1.24314e+05   -7.44783e+03   -9.41703e+05    5.29360e+03
      Potential    Kinetic En.   Total Energy  Conserved En.    Temperature
   -7.81507e+05    1.38410e+05   -6.43097e+05    1.66627e+07    3.01415e+02
 Pres. DC (bar) Pressure (bar)   Constr. rmsd
   -2.19882e+02    6.56833e+00    0.00000e+00

           Step           Time
      236465000   472930.00000

   Energies (kJ/mol)
        G96Bond       G96Angle    Proper Dih.  Improper Dih.          LJ-14
    2.41804e+03    3.63368e+03    2.78796e+03    1.12605e+03   -2.68203e+02
     Coulomb-14        LJ (SR)  Disper. corr.   Coulomb (SR)   Coul. recip.
    2.83688e+04    1.26531e+05   -7.48632e+03   -9.44011e+05    5.29184e+03
      Potential    Kinetic En.   Total Energy  Conserved En.    Temperature
   -7.81608e+05    1.37138e+05   -6.44470e+05    1.66630e+07    2.98646e+02
 Pres. DC (bar) Pressure (bar)   Constr. rmsd
   -2.22158e+02    2.71542e+02    0.00000e+00

           Step           Time
      236470000   472940.00000

   Energies (kJ/mol)
        G96Bond       G96Angle    Proper Dih.  Improper Dih.          LJ-14
    2.42414e+03    3.54760e+03    2.75366e+03    1.12394e+03   -2.48134e+02
     Coulomb-14        LJ (SR)  Disper. corr.   Coulomb (SR)   Coul. recip.
    2.83922e+04    1.22991e+05   -7.41998e+03   -9.39115e+05    5.31291e+03
      Potential    Kinetic En.   Total Energy  Conserved En.    Temperature
   -7.80238e+05    1.37785e+05   -6.42453e+05    1.66633e+07    3.00055e+02
 Pres. DC (bar) Pressure (bar)   Constr. rmsd
   -2.18243e+02   -2.07296e+02    0.00000e+00

           Step           Time
      236475000   472950.00000

   Energies (kJ/mol)
        G96Bond       G96Angle    Proper Dih.  Improper Dih.          LJ-14
    2.29163e+03    3.59202e+03    2.80501e+03    1.19204e+03   -3.40853e+02
     Coulomb-14        LJ (SR)  Disper. corr.   Coulomb (SR)   Coul. recip.
    2.81677e+04    1.22583e+05   -7.47043e+03   -9.38943e+05    5.31026e+03
      Potential    Kinetic En.   Total Energy  Conserved En.    Temperature
   -7.80812e+05    1.37674e+05   -6.43138e+05    1.66640e+07    2.99814e+02
 Pres. DC (bar) Pressure (bar)   Constr. rmsd
   -2.21216e+02   -1.00961e+02    0.00000e+00

           Step           Time
      236480000   472960.00000

   Energies (kJ/mol)
        G96Bond       G96Angle    Proper Dih.  Improper Dih.          LJ-14
    2.43984e+03    3.70140e+03    2.79275e+03    1.10769e+03   -3.86969e+02
     Coulomb-14        LJ (SR)  Disper. corr.   Coulomb (SR)   Coul. recip.
    2.84196e+04    1.25084e+05   -7.47044e+03   -9.40942e+05    5.21094e+03
      Potential    Kinetic En.   Total Energy  Conserved En.    Temperature
   -7.80044e+05    1.38071e+05   -6.41973e+05    1.66644e+07    3.00677e+02
 Pres. DC (bar) Pressure (bar)   Constr. rmsd
   -2.21217e+02    9.57686e+01    0.00000e+00

           Step           Time
      236485000   472970.00000

   Energies (kJ/mol)
        G96Bond       G96Angle    Proper Dih.  Improper Dih.          LJ-14
    2.30963e+03    3.82047e+03    2.73468e+03    1.11970e+03   -3.47369e+02
     Coulomb-14        LJ (SR)  Disper. corr.   Coulomb (SR)   Coul. recip.
    2.82865e+04    1.24148e+05   -7.48943e+03   -9.41162e+05    5.33604e+03
      Potential    Kinetic En.   Total Energy  Conserved En.    Temperature
   -7.81244e+05    1.38103e+05   -6.43141e+05    1.66656e+07    3.00748e+02
 Pres. DC (bar) Pressure (bar)   Constr. rmsd
   -2.22342e+02    1.70453e+01    0.00000e+00

           Step           Time
      236490000   472980.00000

   Energies (kJ/mol)
        G96Bond       G96Angle    Proper Dih.  Improper Dih.          LJ-14
    2.30256e+03    3.93606e+03    2.68337e+03    1.11842e+03   -2.69754e+02
     Coulomb-14        LJ (SR)  Disper. corr.   Coulomb (SR)   Coul. recip.
    2.85077e+04    1.22903e+05   -7.45973e+03   -9.40402e+05    5.32887e+03
      Potential    Kinetic En.   Total Energy  Conserved En.    Temperature
   -7.81351e+05    1.37650e+05   -6.43701e+05    1.66659e+07    2.99760e+02
 Pres. DC (bar) Pressure (bar)   Constr. rmsd
   -2.20584e+02   -9.83493e+01    0.00000e+00

           Step           Time
      236495000   472990.00000

   Energies (kJ/mol)
        G96Bond       G96Angle    Proper Dih.  Improper Dih.          LJ-14
    2.35501e+03    3.65888e+03    2.77355e+03    1.08103e+03   -3.19120e+02
     Coulomb-14        LJ (SR)  Disper. corr.   Coulomb (SR)   Coul. recip.
    2.85337e+04    1.22441e+05   -7.43032e+03   -9.37697e+05    5.21130e+03
      Potential    Kinetic En.   Total Energy  Conserved En.    Temperature
   -7.79391e+05    1.37865e+05   -6.41526e+05    1.66661e+07    3.00229e+02
 Pres. DC (bar) Pressure (bar)   Constr. rmsd
   -2.18850e+02   -1.24572e+02    0.00000e+00

           Step           Time
      236500000   473000.00000

   Energies (kJ/mol)
        G96Bond       G96Angle    Proper Dih.  Improper Dih.          LJ-14
    2.54219e+03    3.73982e+03    2.63714e+03    1.03761e+03   -2.52113e+02
     Coulomb-14        LJ (SR)  Disper. corr.   Coulomb (SR)   Coul. recip.
    2.82268e+04    1.23915e+05   -7.42582e+03   -9.40637e+05    5.23568e+03
      Potential    Kinetic En.   Total Energy  Conserved En.    Temperature
   -7.80981e+05    1.38301e+05   -6.42680e+05    1.66664e+07    3.01178e+02
 Pres. DC (bar) Pressure (bar)   Constr. rmsd
   -2.18586e+02   -2.11718e+02    0.00000e+00

           Step           Time
      236505000   473010.00000

   Energies (kJ/mol)
        G96Bond       G96Angle    Proper Dih.  Improper Dih.          LJ-14
    2.44402e+03    3.53879e+03    2.76854e+03    9.68304e+02   -2.58671e+02
     Coulomb-14        LJ (SR)  Disper. corr.   Coulomb (SR)   Coul. recip.
    2.84613e+04    1.24913e+05   -7.47803e+03   -9.41982e+05    5.28936e+03
      Potential    Kinetic En.   Total Energy  Conserved En.    Temperature
   -7.81336e+05    1.37371e+05   -6.43964e+05    1.66671e+07    2.99154e+02
 Pres. DC (bar) Pressure (bar)   Constr. rmsd
   -2.21666e+02    9.33053e+01    0.00000e+00

           Step           Time
      236510000   473020.00000

   Energies (kJ/mol)
        G96Bond       G96Angle    Proper Dih.  Improper Dih.          LJ-14
    2.35217e+03    3.67652e+03    2.82266e+03    1.08603e+03   -2.95099e+02
     Coulomb-14        LJ (SR)  Disper. corr.   Coulomb (SR)   Coul. recip.
    2.84714e+04    1.25230e+05   -7.46399e+03   -9.43072e+05    5.21304e+03
      Potential    Kinetic En.   Total Energy  Conserved En.    Temperature
   -7.81979e+05    1.36104e+05   -6.45875e+05    1.66674e+07    2.96393e+02
 Pres. DC (bar) Pressure (bar)   Constr. rmsd
   -2.20836e+02    1.04449e+02    0.00000e+00

           Step           Time
      236515000   473030.00000

   Energies (kJ/mol)
        G96Bond       G96Angle    Proper Dih.  Improper Dih.          LJ-14
    2.44572e+03    3.87941e+03    2.66731e+03    1.10161e+03   -2.40615e+02
     Coulomb-14        LJ (SR)  Disper. corr.   Coulomb (SR)   Coul. recip.
    2.84104e+04    1.23531e+05   -7.46180e+03   -9.40487e+05    5.20281e+03
      Potential    Kinetic En.   Total Energy  Conserved En.    Temperature
   -7.80952e+05    1.38352e+05   -6.42600e+05    1.66675e+07    3.01289e+02
 Pres. DC (bar) Pressure (bar)   Constr. rmsd
   -2.20706e+02   -1.29725e+02    0.00000e+00

           Step           Time
      236520000   473040.00000

   Energies (kJ/mol)
        G96Bond       G96Angle    Proper Dih.  Improper Dih.          LJ-14
    2.32236e+03    3.75939e+03    2.75458e+03    1.09582e+03   -3.26498e+02
     Coulomb-14        LJ (SR)  Disper. corr.   Coulomb (SR)   Coul. recip.
    2.84728e+04    1.23375e+05   -7.43710e+03   -9.39532e+05    5.23072e+03
      Potential    Kinetic En.   Total Energy  Conserved En.    Temperature
   -7.80285e+05    1.37345e+05   -6.42940e+05    1.66677e+07    2.99097e+02
 Pres. DC (bar) Pressure (bar)   Constr. rmsd
   -2.19250e+02   -1.09458e+02    0.00000e+00

           Step           Time
      236525000   473050.00000

   Energies (kJ/mol)
        G96Bond       G96Angle    Proper Dih.  Improper Dih.          LJ-14
    2.31807e+03    3.60886e+03    2.88744e+03    1.09333e+03   -3.02585e+02
     Coulomb-14        LJ (SR)  Disper. corr.   Coulomb (SR)   Coul. recip.
    2.82971e+04    1.22883e+05   -7.40762e+03   -9.37790e+05    5.29321e+03
      Potential    Kinetic En.   Total Energy  Conserved En.    Temperature
   -7.79119e+05    1.38264e+05   -6.40855e+05    1.66681e+07    3.01098e+02
 Pres. DC (bar) Pressure (bar)   Constr. rmsd
   -2.17517e+02   -4.27727e+01    0.00000e+00

           Step           Time
      236530000   473060.00000

   Energies (kJ/mol)
        G96Bond       G96Angle    Proper Dih.  Improper Dih.          LJ-14
    2.29092e+03    3.66951e+03    2.79291e+03    1.11727e+03   -3.17795e+02
     Coulomb-14        LJ (SR)  Disper. corr.   Coulomb (SR)   Coul. recip.
    2.83802e+04    1.24298e+05   -7.47466e+03   -9.40790e+05    5.29767e+03
      Potential    Kinetic En.   Total Energy  Conserved En.    Temperature
   -7.80737e+05    1.37536e+05   -6.43201e+05    1.66685e+07    2.99512e+02
 Pres. DC (bar) Pressure (bar)   Constr. rmsd
   -2.21467e+02    3.32561e+01    0.00000e+00

           Step           Time
      236535000   473070.00000

   Energies (kJ/mol)
        G96Bond       G96Angle    Proper Dih.  Improper Dih.          LJ-14
    2.55302e+03    3.86769e+03    2.80903e+03    1.08782e+03   -3.80574e+02
     Coulomb-14        LJ (SR)  Disper. corr.   Coulomb (SR)   Coul. recip.
    2.83645e+04    1.22821e+05   -7.39217e+03   -9.37113e+05    5.27412e+03
      Potential    Kinetic En.   Total Energy  Conserved En.    Temperature
   -7.78108e+05    1.37997e+05   -6.40112e+05    1.66687e+07    3.00516e+02
 Pres. DC (bar) Pressure (bar)   Constr. rmsd
   -2.16612e+02   -3.36745e+02    0.00000e+00

           Step           Time
      236540000   473080.00000

   Energies (kJ/mol)
        G96Bond       G96Angle    Proper Dih.  Improper Dih.          LJ-14
    2.37870e+03    3.80820e+03    2.74070e+03    1.15896e+03   -3.83307e+02
     Coulomb-14        LJ (SR)  Disper. corr.   Coulomb (SR)   Coul. recip.
    2.83220e+04    1.26098e+05   -7.41804e+03   -9.42186e+05    5.31467e+03
      Potential    Kinetic En.   Total Energy  Conserved En.    Temperature
   -7.80166e+05    1.38024e+05   -6.42142e+05    1.66695e+07    3.00575e+02
 Pres. DC (bar) Pressure (bar)   Constr. rmsd
   -2.18128e+02    1.03810e+02    0.00000e+00

           Step           Time
      236545000   473090.00000

   Energies (kJ/mol)
        G96Bond       G96Angle    Proper Dih.  Improper Dih.          LJ-14
    2.38364e+03    3.74779e+03    2.71719e+03    1.12945e+03   -3.52373e+02
     Coulomb-14        LJ (SR)  Disper. corr.   Coulomb (SR)   Coul. recip.
    2.85004e+04    1.24512e+05   -7.41847e+03   -9.41850e+05    5.22576e+03
      Potential    Kinetic En.   Total Energy  Conserved En.    Temperature
   -7.81405e+05    1.38199e+05   -6.43206e+05    1.66697e+07    3.00956e+02
 Pres. DC (bar) Pressure (bar)   Constr. rmsd
   -2.18154e+02   -1.05732e+02    0.00000e+00

           Step           Time
      236550000   473100.00000

   Energies (kJ/mol)
        G96Bond       G96Angle    Proper Dih.  Improper Dih.          LJ-14
    2.44662e+03    3.68535e+03    2.77218e+03    1.13850e+03   -3.39255e+02
     Coulomb-14        LJ (SR)  Disper. corr.   Coulomb (SR)   Coul. recip.
    2.84349e+04    1.25447e+05   -7.47362e+03   -9.41691e+05    5.25543e+03
      Potential    Kinetic En.   Total Energy  Conserved En.    Temperature
   -7.80324e+05    1.38543e+05   -6.41782e+05    1.66700e+07    3.01705e+02
 Pres. DC (bar) Pressure (bar)   Constr. rmsd
   -2.21405e+02    2.29802e+02    0.00000e+00

           Step           Time
      236555000   473110.00000

   Energies (kJ/mol)
        G96Bond       G96Angle    Proper Dih.  Improper Dih.          LJ-14
    2.23067e+03    3.72152e+03    2.74126e+03    1.18791e+03   -2.85635e+02
     Coulomb-14        LJ (SR)  Disper. corr.   Coulomb (SR)   Coul. recip.
    2.86451e+04    1.24421e+05   -7.48882e+03   -9.42449e+05    5.27724e+03
      Potential    Kinetic En.   Total Energy  Conserved En.    Temperature
   -7.81999e+05    1.36680e+05   -6.45319e+05    1.66703e+07    2.97647e+02
 Pres. DC (bar) Pressure (bar)   Constr. rmsd
   -2.22306e+02    4.59530e+01    0.00000e+00

           Step           Time
      236560000   473120.00000

   Energies (kJ/mol)
        G96Bond       G96Angle    Proper Dih.  Improper Dih.          LJ-14
    2.26943e+03    3.69399e+03    2.86684e+03    1.02037e+03   -3.13660e+02
     Coulomb-14        LJ (SR)  Disper. corr.   Coulomb (SR)   Coul. recip.
    2.85058e+04    1.23241e+05   -7.43652e+03   -9.38977e+05    5.29812e+03
      Potential    Kinetic En.   Total Energy  Conserved En.    Temperature
   -7.79831e+05    1.36912e+05   -6.42919e+05    1.66705e+07    2.98155e+02
 Pres. DC (bar) Pressure (bar)   Constr. rmsd
   -2.19216e+02   -1.20901e+02    0.00000e+00

           Step           Time
      236565000   473130.00000

   Energies (kJ/mol)
        G96Bond       G96Angle    Proper Dih.  Improper Dih.          LJ-14
    2.27699e+03    3.76552e+03    2.72269e+03    1.11074e+03   -3.03314e+02
     Coulomb-14        LJ (SR)  Disper. corr.   Coulomb (SR)   Coul. recip.
    2.84862e+04    1.24699e+05   -7.51973e+03   -9.41286e+05    5.19619e+03
      Potential    Kinetic En.   Total Energy  Conserved En.    Temperature
   -7.80852e+05    1.38544e+05   -6.42307e+05    1.66708e+07    3.01709e+02
 Pres. DC (bar) Pressure (bar)   Constr. rmsd
   -2.24142e+02    2.74543e+02    0.00000e+00

           Step           Time
      236570000   473140.00000

   Energies (kJ/mol)
        G96Bond       G96Angle    Proper Dih.  Improper Dih.          LJ-14
    2.20258e+03    3.43006e+03    2.82481e+03    1.05901e+03   -2.40853e+02
     Coulomb-14        LJ (SR)  Disper. corr.   Coulomb (SR)   Coul. recip.
    2.83732e+04    1.24334e+05   -7.41851e+03   -9.41674e+05    5.19238e+03
      Potential    Kinetic En.   Total Energy  Conserved En.    Temperature
   -7.81918e+05    1.36893e+05   -6.45024e+05    1.66710e+07    2.98113e+02
 Pres. DC (bar) Pressure (bar)   Constr. rmsd
   -2.18156e+02   -2.43283e+01    0.00000e+00

           Step           Time
      236575000   473150.00000

   Energies (kJ/mol)
        G96Bond       G96Angle    Proper Dih.  Improper Dih.          LJ-14
    2.33260e+03    3.71827e+03    2.84327e+03    1.03760e+03   -2.11265e+02
     Coulomb-14        LJ (SR)  Disper. corr.   Coulomb (SR)   Coul. recip.
    2.83475e+04    1.22589e+05   -7.46827e+03   -9.38194e+05    5.26508e+03
      Potential    Kinetic En.   Total Energy  Conserved En.    Temperature
   -7.79739e+05    1.38479e+05   -6.41261e+05    1.66717e+07    3.01566e+02
 Pres. DC (bar) Pressure (bar)   Constr. rmsd
   -2.21089e+02    3.32742e+01    0.00000e+00

           Step           Time
      236580000   473160.00000

   Energies (kJ/mol)
        G96Bond       G96Angle    Proper Dih.  Improper Dih.          LJ-14
    2.29685e+03    3.68868e+03    2.80634e+03    1.10281e+03   -2.66955e+02
     Coulomb-14        LJ (SR)  Disper. corr.   Coulomb (SR)   Coul. recip.
    2.83175e+04    1.22819e+05   -7.46474e+03   -9.38602e+05    5.26435e+03
      Potential    Kinetic En.   Total Energy  Conserved En.    Temperature
   -7.80038e+05    1.36709e+05   -6.43329e+05    1.66723e+07    2.97711e+02
 Pres. DC (bar) Pressure (bar)   Constr. rmsd
   -2.20880e+02   -8.02725e+01    0.00000e+00

           Step           Time
      236585000   473170.00000

   Energies (kJ/mol)
        G96Bond       G96Angle    Proper Dih.  Improper Dih.          LJ-14
    2.30457e+03    3.78588e+03    2.73493e+03    1.09466e+03   -3.61090e+02
     Coulomb-14        LJ (SR)  Disper. corr.   Coulomb (SR)   Coul. recip.
    2.83483e+04    1.23341e+05   -7.47278e+03   -9.39698e+05    5.26564e+03
      Potential    Kinetic En.   Total Energy  Conserved En.    Temperature
   -7.80657e+05    1.38176e+05   -6.42481e+05    1.66730e+07    3.00906e+02
 Pres. DC (bar) Pressure (bar)   Constr. rmsd
   -2.21355e+02    6.18538e+01    0.00000e+00

           Step           Time
      236590000   473180.00000

   Energies (kJ/mol)
        G96Bond       G96Angle    Proper Dih.  Improper Dih.          LJ-14
    2.31746e+03    3.68618e+03    2.82658e+03    1.09610e+03   -3.82710e+02
     Coulomb-14        LJ (SR)  Disper. corr.   Coulomb (SR)   Coul. recip.
    2.84330e+04    1.24853e+05   -7.48027e+03   -9.40949e+05    5.16918e+03
      Potential    Kinetic En.   Total Energy  Conserved En.    Temperature
   -7.80431e+05    1.37597e+05   -6.42834e+05    1.66732e+07    2.99645e+02
 Pres. DC (bar) Pressure (bar)   Constr. rmsd
   -2.21799e+02    1.28334e+02    0.00000e+00

           Step           Time
      236595000   473190.00000

   Energies (kJ/mol)
        G96Bond       G96Angle    Proper Dih.  Improper Dih.          LJ-14
    2.34741e+03    3.95894e+03    2.65816e+03    1.12918e+03   -3.37956e+02
     Coulomb-14        LJ (SR)  Disper. corr.   Coulomb (SR)   Coul. recip.
    2.82296e+04    1.23775e+05   -7.47138e+03   -9.40476e+05    5.23671e+03
      Potential    Kinetic En.   Total Energy  Conserved En.    Temperature
   -7.80950e+05    1.38061e+05   -6.42889e+05    1.66735e+07    3.00655e+02
 Pres. DC (bar) Pressure (bar)   Constr. rmsd
   -2.21273e+02   -3.24554e+01    0.00000e+00

           Step           Time
      236600000   473200.00000

   Energies (kJ/mol)
        G96Bond       G96Angle    Proper Dih.  Improper Dih.          LJ-14
    2.42135e+03    3.77037e+03    2.80876e+03    1.11339e+03   -3.71984e+02
     Coulomb-14        LJ (SR)  Disper. corr.   Coulomb (SR)   Coul. recip.
    2.84089e+04    1.23513e+05   -7.50535e+03   -9.40501e+05    5.36370e+03
      Potential    Kinetic En.   Total Energy  Conserved En.    Temperature
   -7.80978e+05    1.37338e+05   -6.43641e+05    1.66738e+07    2.99080e+02
 Pres. DC (bar) Pressure (bar)   Constr. rmsd
   -2.23287e+02    4.49864e+01    0.00000e+00

           Step           Time
      236605000   473210.00000

   Energies (kJ/mol)
        G96Bond       G96Angle    Proper Dih.  Improper Dih.          LJ-14
    2.39442e+03    3.62864e+03    2.77520e+03    1.06349e+03   -3.65832e+02
     Coulomb-14        LJ (SR)  Disper. corr.   Coulomb (SR)   Coul. recip.
    2.82620e+04    1.24081e+05   -7.45873e+03   -9.40620e+05    5.30839e+03
      Potential    Kinetic En.   Total Energy  Conserved En.    Temperature
   -7.80932e+05    1.38054e+05   -6.42878e+05    1.66742e+07    3.00641e+02
 Pres. DC (bar) Pressure (bar)   Constr. rmsd
   -2.20525e+02    1.94302e+00    0.00000e+00

           Step           Time
      236610000   473220.00000

   Energies (kJ/mol)
        G96Bond       G96Angle    Proper Dih.  Improper Dih.          LJ-14
    2.38779e+03    3.88276e+03    2.72896e+03    1.12769e+03   -3.05310e+02
     Coulomb-14        LJ (SR)  Disper. corr.   Coulomb (SR)   Coul. recip.
    2.83392e+04    1.24221e+05   -7.45058e+03   -9.40127e+05    5.28167e+03
      Potential    Kinetic En.   Total Energy  Conserved En.    Temperature
   -7.79914e+05    1.38539e+05   -6.41375e+05    1.66743e+07    3.01697e+02
 Pres. DC (bar) Pressure (bar)   Constr. rmsd
   -2.20044e+02    5.65036e+01    0.00000e+00

           Step           Time
      236615000   473230.00000

   Energies (kJ/mol)
        G96Bond       G96Angle    Proper Dih.  Improper Dih.          LJ-14
    2.33226e+03    3.75518e+03    2.68934e+03    1.07807e+03   -2.70401e+02
     Coulomb-14        LJ (SR)  Disper. corr.   Coulomb (SR)   Coul. recip.
    2.83444e+04    1.25259e+05   -7.47716e+03   -9.42550e+05    5.12000e+03
      Potential    Kinetic En.   Total Energy  Conserved En.    Temperature
   -7.81719e+05    1.37201e+05   -6.44518e+05    1.66745e+07    2.98783e+02
 Pres. DC (bar) Pressure (bar)   Constr. rmsd
   -2.21615e+02    1.70711e+02    0.00000e+00

           Step           Time
      236620000   473240.00000

   Energies (kJ/mol)
        G96Bond       G96Angle    Proper Dih.  Improper Dih.          LJ-14
    2.39974e+03    3.72988e+03    2.67539e+03    1.14525e+03   -3.84977e+02
     Coulomb-14        LJ (SR)  Disper. corr.   Coulomb (SR)   Coul. recip.
    2.82739e+04    1.23592e+05   -7.48319e+03   -9.40920e+05    5.23245e+03
      Potential    Kinetic En.   Total Energy  Conserved En.    Temperature
   -7.81740e+05    1.38637e+05   -6.43103e+05    1.66746e+07    3.01911e+02
 Pres. DC (bar) Pressure (bar)   Constr. rmsd
   -2.21972e+02    2.30778e+01    0.00000e+00

           Step           Time
      236625000   473250.00000

   Energies (kJ/mol)
        G96Bond       G96Angle    Proper Dih.  Improper Dih.          LJ-14
    2.30102e+03    3.74034e+03    2.71113e+03    1.12278e+03   -2.71331e+02
     Coulomb-14        LJ (SR)  Disper. corr.   Coulomb (SR)   Coul. recip.
    2.83862e+04    1.22181e+05   -7.44509e+03   -9.38137e+05    5.25703e+03
      Potential    Kinetic En.   Total Energy  Conserved En.    Temperature
   -7.80154e+05    1.38254e+05   -6.41900e+05    1.66752e+07    3.01075e+02
 Pres. DC (bar) Pressure (bar)   Constr. rmsd
   -2.19720e+02   -6.15115e+01    0.00000e+00

           Step           Time
      236630000   473260.00000

   Energies (kJ/mol)
        G96Bond       G96Angle    Proper Dih.  Improper Dih.          LJ-14
    2.31559e+03    3.66503e+03    2.70077e+03    1.07368e+03   -3.67164e+02
     Coulomb-14        LJ (SR)  Disper. corr.   Coulomb (SR)   Coul. recip.
    2.84275e+04    1.24004e+05   -7.46438e+03   -9.41647e+05    5.32336e+03
      Potential    Kinetic En.   Total Energy  Conserved En.    Temperature
   -7.81968e+05    1.36692e+05   -6.45277e+05    1.66755e+07    2.97674e+02
 Pres. DC (bar) Pressure (bar)   Constr. rmsd
   -2.20859e+02   -1.50587e+02    0.00000e+00

           Step           Time
      236635000   473270.00000

   Energies (kJ/mol)
        G96Bond       G96Angle    Proper Dih.  Improper Dih.          LJ-14
    2.47788e+03    3.59512e+03    2.78937e+03    1.13027e+03   -2.89636e+02
     Coulomb-14        LJ (SR)  Disper. corr.   Coulomb (SR)   Coul. recip.
    2.82247e+04    1.24398e+05   -7.47799e+03   -9.40867e+05    5.30027e+03
      Potential    Kinetic En.   Total Energy  Conserved En.    Temperature
   -7.80718e+05    1.38226e+05   -6.42493e+05    1.66757e+07    3.01014e+02
 Pres. DC (bar) Pressure (bar)   Constr. rmsd
   -2.21664e+02    6.83615e+01    0.00000e+00

           Step           Time
      236640000   473280.00000

   Energies (kJ/mol)
        G96Bond       G96Angle    Proper Dih.  Improper Dih.          LJ-14
    2.53917e+03    3.56207e+03    2.75474e+03    1.08229e+03   -2.52271e+02
     Coulomb-14        LJ (SR)  Disper. corr.   Coulomb (SR)   Coul. recip.
    2.83980e+04    1.21967e+05   -7.44608e+03   -9.36789e+05    5.24114e+03
      Potential    Kinetic En.   Total Energy  Conserved En.    Temperature
   -7.78942e+05    1.38680e+05   -6.40262e+05    1.66759e+07    3.02004e+02
 Pres. DC (bar) Pressure (bar)   Constr. rmsd
   -2.19779e+02   -2.09376e+02    0.00000e+00

           Step           Time
      236645000   473290.00000

   Energies (kJ/mol)
        G96Bond       G96Angle    Proper Dih.  Improper Dih.          LJ-14
    2.34052e+03    3.84276e+03    2.79960e+03    1.06434e+03   -3.79764e+02
     Coulomb-14        LJ (SR)  Disper. corr.   Coulomb (SR)   Coul. recip.
    2.83491e+04    1.25083e+05   -7.48201e+03   -9.42291e+05    5.14402e+03
      Potential    Kinetic En.   Total Energy  Conserved En.    Temperature
   -7.81530e+05    1.38218e+05   -6.43312e+05    1.66766e+07    3.00997e+02
 Pres. DC (bar) Pressure (bar)   Constr. rmsd
   -2.21902e+02    3.71320e+01    0.00000e+00

           Step           Time
      236650000   473300.00000

   Energies (kJ/mol)
        G96Bond       G96Angle    Proper Dih.  Improper Dih.          LJ-14
    2.48130e+03    3.86853e+03    2.71457e+03    1.07804e+03   -3.26184e+02
     Coulomb-14        LJ (SR)  Disper. corr.   Coulomb (SR)   Coul. recip.
    2.81964e+04    1.22276e+05   -7.46248e+03   -9.36421e+05    5.22277e+03
      Potential    Kinetic En.   Total Energy  Conserved En.    Temperature
   -7.78373e+05    1.37994e+05   -6.40379e+05    1.66767e+07    3.00510e+02
 Pres. DC (bar) Pressure (bar)   Constr. rmsd
   -2.20747e+02   -6.83499e+01    0.00000e+00

           Step           Time
      236655000   473310.00000

   Energies (kJ/mol)
        G96Bond       G96Angle    Proper Dih.  Improper Dih.          LJ-14
    2.34587e+03    3.67542e+03    2.71528e+03    1.07705e+03   -3.28862e+02
     Coulomb-14        LJ (SR)  Disper. corr.   Coulomb (SR)   Coul. recip.
    2.84044e+04    1.25145e+05   -7.49481e+03   -9.42926e+05    5.25693e+03
      Potential    Kinetic En.   Total Energy  Conserved En.    Temperature
   -7.82129e+05    1.38053e+05   -6.44076e+05    1.66772e+07    3.00639e+02
 Pres. DC (bar) Pressure (bar)   Constr. rmsd
   -2.22661e+02    1.59498e+02    0.00000e+00

           Step           Time
      236660000   473320.00000

   Energies (kJ/mol)
        G96Bond       G96Angle    Proper Dih.  Improper Dih.          LJ-14
    2.21204e+03    3.68687e+03    2.80091e+03    1.10796e+03   -3.14693e+02
     Coulomb-14        LJ (SR)  Disper. corr.   Coulomb (SR)   Coul. recip.
    2.85203e+04    1.24252e+05   -7.45269e+03   -9.40352e+05    5.31014e+03
      Potential    Kinetic En.   Total Energy  Conserved En.    Temperature
   -7.80229e+05    1.37497e+05   -6.42732e+05    1.66773e+07    2.99428e+02
 Pres. DC (bar) Pressure (bar)   Constr. rmsd
   -2.20169e+02    3.18106e+01    0.00000e+00

           Step           Time
      236665000   473330.00000

   Energies (kJ/mol)
        G96Bond       G96Angle    Proper Dih.  Improper Dih.          LJ-14
    2.37659e+03    3.70885e+03    2.73477e+03    1.10955e+03   -2.97155e+02
     Coulomb-14        LJ (SR)  Disper. corr.   Coulomb (SR)   Coul. recip.
    2.83763e+04    1.24537e+05   -7.49940e+03   -9.41495e+05    5.16372e+03
      Potential    Kinetic En.   Total Energy  Conserved En.    Temperature
   -7.81285e+05    1.37722e+05   -6.43563e+05    1.66776e+07    2.99918e+02
 Pres. DC (bar) Pressure (bar)   Constr. rmsd
   -2.22933e+02    1.46596e+02    0.00000e+00

           Step           Time
      236670000   473340.00000

   Energies (kJ/mol)
        G96Bond       G96Angle    Proper Dih.  Improper Dih.          LJ-14
    2.20865e+03    3.72438e+03    2.77284e+03    1.03999e+03   -2.84544e+02
     Coulomb-14        LJ (SR)  Disper. corr.   Coulomb (SR)   Coul. recip.
    2.85011e+04    1.26835e+05   -7.49646e+03   -9.44100e+05    5.33297e+03
      Potential    Kinetic En.   Total Energy  Conserved En.    Temperature
   -7.81465e+05    1.38380e+05   -6.43085e+05    1.66780e+07    3.01352e+02
 Pres. DC (bar) Pressure (bar)   Constr. rmsd
   -2.22759e+02    2.93725e+02    0.00000e+00

           Step           Time
      236675000   473350.00000

   Energies (kJ/mol)
        G96Bond       G96Angle    Proper Dih.  Improper Dih.          LJ-14
    2.43021e+03    3.59169e+03    2.74753e+03    1.08457e+03   -2.69156e+02
     Coulomb-14        LJ (SR)  Disper. corr.   Coulomb (SR)   Coul. recip.
    2.85719e+04    1.22564e+05   -7.44617e+03   -9.39825e+05    5.20744e+03
      Potential    Kinetic En.   Total Energy  Conserved En.    Temperature
   -7.81343e+05    1.37851e+05   -6.43493e+05    1.66786e+07    3.00198e+02
 Pres. DC (bar) Pressure (bar)   Constr. rmsd
   -2.19784e+02   -5.22949e+01    0.00000e+00

           Step           Time
      236680000   473360.00000

   Energies (kJ/mol)
        G96Bond       G96Angle    Proper Dih.  Improper Dih.          LJ-14
    2.40145e+03    3.70716e+03    2.77398e+03    1.10630e+03   -2.71477e+02
     Coulomb-14        LJ (SR)  Disper. corr.   Coulomb (SR)   Coul. recip.
    2.84455e+04    1.24323e+05   -7.46050e+03   -9.40343e+05    5.22751e+03
      Potential    Kinetic En.   Total Energy  Conserved En.    Temperature
   -7.80090e+05    1.37578e+05   -6.42512e+05    1.66788e+07    2.99604e+02
 Pres. DC (bar) Pressure (bar)   Constr. rmsd
   -2.20630e+02    8.77285e+01    0.00000e+00

           Step           Time
      236685000   473370.00000

   Energies (kJ/mol)
        G96Bond       G96Angle    Proper Dih.  Improper Dih.          LJ-14
    2.30459e+03    3.75517e+03    2.71952e+03    1.17375e+03   -2.77914e+02
     Coulomb-14        LJ (SR)  Disper. corr.   Coulomb (SR)   Coul. recip.
    2.84166e+04    1.23999e+05   -7.46801e+03   -9.41144e+05    5.18552e+03
      Potential    Kinetic En.   Total Energy  Conserved En.    Temperature
   -7.81336e+05    1.36908e+05   -6.44428e+05    1.66790e+07    2.98145e+02
 Pres. DC (bar) Pressure (bar)   Constr. rmsd
   -2.21073e+02    1.93613e+02    0.00000e+00

           Step           Time
      236690000   473380.00000

   Energies (kJ/mol)
        G96Bond       G96Angle    Proper Dih.  Improper Dih.          LJ-14
    2.43206e+03    3.63053e+03    2.72737e+03    1.14808e+03   -2.64019e+02
     Coulomb-14        LJ (SR)  Disper. corr.   Coulomb (SR)   Coul. recip.
    2.84982e+04    1.23440e+05   -7.43195e+03   -9.39728e+05    5.27751e+03
      Potential    Kinetic En.   Total Energy  Conserved En.    Temperature
   -7.80270e+05    1.37677e+05   -6.42593e+05    1.66794e+07    2.99819e+02
 Pres. DC (bar) Pressure (bar)   Constr. rmsd
   -2.18946e+02   -4.53130e+01    0.00000e+00

           Step           Time
      236695000   473390.00000

   Energies (kJ/mol)
        G96Bond       G96Angle    Proper Dih.  Improper Dih.          LJ-14
    2.31292e+03    3.90495e+03    2.74655e+03    1.13698e+03   -3.81718e+02
     Coulomb-14        LJ (SR)  Disper. corr.   Coulomb (SR)   Coul. recip.
    2.84041e+04    1.23536e+05   -7.43217e+03   -9.39131e+05    5.36523e+03
      Potential    Kinetic En.   Total Energy  Conserved En.    Temperature
   -7.79538e+05    1.37701e+05   -6.41838e+05    1.66798e+07    2.99871e+02
 Pres. DC (bar) Pressure (bar)   Constr. rmsd
   -2.18959e+02   -1.29608e+02    0.00000e+00

           Step           Time
      236700000   473400.00000

   Energies (kJ/mol)
        G96Bond       G96Angle    Proper Dih.  Improper Dih.          LJ-14
    2.35172e+03    3.74985e+03    2.75343e+03    1.14865e+03   -3.44053e+02
     Coulomb-14        LJ (SR)  Disper. corr.   Coulomb (SR)   Coul. recip.
    2.84130e+04    1.23442e+05   -7.45933e+03   -9.39656e+05    5.22876e+03
      Potential    Kinetic En.   Total Energy  Conserved En.    Temperature
   -7.80372e+05    1.36558e+05   -6.43814e+05    1.66803e+07    2.97383e+02
 Pres. DC (bar) Pressure (bar)   Constr. rmsd
   -2.20560e+02   -1.81135e+02    0.00000e+00

           Step           Time
      236705000   473410.00000

   Energies (kJ/mol)
        G96Bond       G96Angle    Proper Dih.  Improper Dih.          LJ-14
    2.32613e+03    3.73902e+03    2.73188e+03    1.08221e+03   -3.89715e+02
     Coulomb-14        LJ (SR)  Disper. corr.   Coulomb (SR)   Coul. recip.
    2.83675e+04    1.24809e+05   -7.46027e+03   -9.40366e+05    5.20207e+03
      Potential    Kinetic En.   Total Energy  Conserved En.    Temperature
   -7.79958e+05    1.38548e+05   -6.41411e+05    1.66804e+07    3.01716e+02
 Pres. DC (bar) Pressure (bar)   Constr. rmsd
   -2.20616e+02   -1.65389e+01    0.00000e+00

           Step           Time
      236710000   473420.00000

   Energies (kJ/mol)
        G96Bond       G96Angle    Proper Dih.  Improper Dih.          LJ-14
    2.24287e+03    3.63305e+03    2.69522e+03    1.05010e+03   -2.90191e+02
     Coulomb-14        LJ (SR)  Disper. corr.   Coulomb (SR)   Coul. recip.
    2.84739e+04    1.22613e+05   -7.43514e+03   -9.38332e+05    5.29254e+03
      Potential    Kinetic En.   Total Energy  Conserved En.    Temperature
   -7.80057e+05    1.37331e+05   -6.42726e+05    1.66808e+07    2.99065e+02
 Pres. DC (bar) Pressure (bar)   Constr. rmsd
   -2.19134e+02   -9.15690e+01    0.00000e+00

           Step           Time
      236715000   473430.00000

   Energies (kJ/mol)
        G96Bond       G96Angle    Proper Dih.  Improper Dih.          LJ-14
    2.36855e+03    3.44513e+03    2.85795e+03    1.03984e+03   -2.57158e+02
     Coulomb-14        LJ (SR)  Disper. corr.   Coulomb (SR)   Coul. recip.
    2.84928e+04    1.22468e+05   -7.41776e+03   -9.37868e+05    5.27352e+03
      Potential    Kinetic En.   Total Energy  Conserved En.    Temperature
   -7.79597e+05    1.37736e+05   -6.41860e+05    1.66811e+07    2.99949e+02
 Pres. DC (bar) Pressure (bar)   Constr. rmsd
   -2.18112e+02   -2.48848e+02    0.00000e+00

           Step           Time
      236720000   473440.00000

   Energies (kJ/mol)
        G96Bond       G96Angle    Proper Dih.  Improper Dih.          LJ-14
    2.25536e+03    3.81546e+03    2.72113e+03    1.08742e+03   -3.00986e+02
     Coulomb-14        LJ (SR)  Disper. corr.   Coulomb (SR)   Coul. recip.
    2.84245e+04    1.22971e+05   -7.49805e+03   -9.40063e+05    5.17428e+03
      Potential    Kinetic En.   Total Energy  Conserved En.    Temperature
   -7.81412e+05    1.38076e+05   -6.43336e+05    1.66814e+07    3.00688e+02
 Pres. DC (bar) Pressure (bar)   Constr. rmsd
   -2.22853e+02    2.45431e+01    0.00000e+00

           Step           Time
      236725000   473450.00000

   Energies (kJ/mol)
        G96Bond       G96Angle    Proper Dih.  Improper Dih.          LJ-14
    2.30785e+03    3.75445e+03    2.69896e+03    1.01512e+03   -3.27405e+02
     Coulomb-14        LJ (SR)  Disper. corr.   Coulomb (SR)   Coul. recip.
    2.83272e+04    1.23498e+05   -7.41658e+03   -9.39014e+05    5.27632e+03
      Potential    Kinetic En.   Total Energy  Conserved En.    Temperature
   -7.79879e+05    1.37391e+05   -6.42488e+05    1.66815e+07    2.99198e+02
 Pres. DC (bar) Pressure (bar)   Constr. rmsd
   -2.18043e+02   -6.86780e+01    0.00000e+00

           Step           Time
      236730000   473460.00000

   Energies (kJ/mol)
        G96Bond       G96Angle    Proper Dih.  Improper Dih.          LJ-14
    2.34794e+03    3.80231e+03    2.76533e+03    1.05360e+03   -3.07009e+02
     Coulomb-14        LJ (SR)  Disper. corr.   Coulomb (SR)   Coul. recip.
    2.84185e+04    1.24919e+05   -7.46191e+03   -9.42940e+05    5.26002e+03
      Potential    Kinetic En.   Total Energy  Conserved En.    Temperature
   -7.82142e+05    1.37002e+05   -6.45140e+05    1.66817e+07    2.98349e+02
 Pres. DC (bar) Pressure (bar)   Constr. rmsd
   -2.20713e+02    5.06134e+01    0.00000e+00

           Step           Time
      236735000   473470.00000

   Energies (kJ/mol)
        G96Bond       G96Angle    Proper Dih.  Improper Dih.          LJ-14
    2.27252e+03    3.85911e+03    2.73851e+03    1.09094e+03   -2.97874e+02
     Coulomb-14        LJ (SR)  Disper. corr.   Coulomb (SR)   Coul. recip.
    2.86176e+04    1.22924e+05   -7.43936e+03   -9.38591e+05    5.33127e+03
      Potential    Kinetic En.   Total Energy  Conserved En.    Temperature
   -7.79495e+05    1.37835e+05   -6.41660e+05    1.66819e+07    3.00163e+02
 Pres. DC (bar) Pressure (bar)   Constr. rmsd
   -2.19382e+02   -6.03678e+01    0.00000e+00

           Step           Time
      236740000   473480.00000

   Energies (kJ/mol)
        G96Bond       G96Angle    Proper Dih.  Improper Dih.          LJ-14
    2.41045e+03    3.59855e+03    2.78334e+03    1.14047e+03   -2.75371e+02
     Coulomb-14        LJ (SR)  Disper. corr.   Coulomb (SR)   Coul. recip.
    2.83987e+04    1.26339e+05   -7.46747e+03   -9.44020e+05    5.30887e+03
      Potential    Kinetic En.   Total Energy  Conserved En.    Temperature
   -7.81783e+05    1.38145e+05   -6.43638e+05    1.66824e+07    3.00839e+02
 Pres. DC (bar) Pressure (bar)   Constr. rmsd
   -2.21042e+02    1.95842e+02    0.00000e+00

           Step           Time
      236745000   473490.00000

   Energies (kJ/mol)
        G96Bond       G96Angle    Proper Dih.  Improper Dih.          LJ-14
    2.22802e+03    3.74706e+03    2.74917e+03    1.12032e+03   -3.43433e+02
     Coulomb-14        LJ (SR)  Disper. corr.   Coulomb (SR)   Coul. recip.
    2.84302e+04    1.23946e+05   -7.46002e+03   -9.41228e+05    5.18081e+03
      Potential    Kinetic En.   Total Energy  Conserved En.    Temperature
   -7.81630e+05    1.36823e+05   -6.44807e+05    1.66828e+07    2.97959e+02
 Pres. DC (bar) Pressure (bar)   Constr. rmsd
   -2.20601e+02   -5.39033e+01    0.00000e+00

           Step           Time
      236750000   473500.00000

   Energies (kJ/mol)
        G96Bond       G96Angle    Proper Dih.  Improper Dih.          LJ-14
    2.29044e+03    3.62894e+03    2.72298e+03    1.06500e+03   -2.24822e+02
     Coulomb-14        LJ (SR)  Disper. corr.   Coulomb (SR)   Coul. recip.
    2.85077e+04    1.24291e+05   -7.46273e+03   -9.40738e+05    5.29357e+03
      Potential    Kinetic En.   Total Energy  Conserved En.    Temperature
   -7.80626e+05    1.38372e+05   -6.42254e+05    1.66833e+07    3.01333e+02
 Pres. DC (bar) Pressure (bar)   Constr. rmsd
   -2.20762e+02    2.08425e+02    0.00000e+00

           Step           Time
      236755000   473510.00000

   Energies (kJ/mol)
        G96Bond       G96Angle    Proper Dih.  Improper Dih.          LJ-14
    2.39243e+03    3.69012e+03    2.75201e+03    1.09213e+03   -2.63579e+02
     Coulomb-14        LJ (SR)  Disper. corr.   Coulomb (SR)   Coul. recip.
    2.85659e+04    1.25550e+05   -7.47206e+03   -9.44093e+05    5.17886e+03
      Potential    Kinetic En.   Total Energy  Conserved En.    Temperature
   -7.82606e+05    1.37346e+05   -6.45261e+05    1.66836e+07    2.99098e+02
 Pres. DC (bar) Pressure (bar)   Constr. rmsd
   -2.21313e+02    1.62269e+02    0.00000e+00

           Step           Time
      236760000   473520.00000

   Energies (kJ/mol)
        G96Bond       G96Angle    Proper Dih.  Improper Dih.          LJ-14
    2.49006e+03    3.83464e+03    2.74246e+03    1.11930e+03   -3.23170e+02
     Coulomb-14        LJ (SR)  Disper. corr.   Coulomb (SR)   Coul. recip.
    2.82580e+04    1.24662e+05   -7.46191e+03   -9.41106e+05    5.16052e+03
      Potential    Kinetic En.   Total Energy  Conserved En.    Temperature
   -7.80625e+05    1.39149e+05   -6.41476e+05    1.66838e+07    3.03025e+02
 Pres. DC (bar) Pressure (bar)   Constr. rmsd
   -2.20713e+02    6.65861e+01    0.00000e+00

           Step           Time
      236765000   473530.00000

   Energies (kJ/mol)
        G96Bond       G96Angle    Proper Dih.  Improper Dih.          LJ-14
    2.38221e+03    3.74474e+03    2.70080e+03    1.06484e+03   -3.16929e+02
     Coulomb-14        LJ (SR)  Disper. corr.   Coulomb (SR)   Coul. recip.
    2.82764e+04    1.23800e+05   -7.41282e+03   -9.39703e+05    5.29234e+03
      Potential    Kinetic En.   Total Energy  Conserved En.    Temperature
   -7.80171e+05    1.37855e+05   -6.42317e+05    1.66843e+07    3.00206e+02
 Pres. DC (bar) Pressure (bar)   Constr. rmsd
   -2.17822e+02   -1.43887e+02    0.00000e+00

           Step           Time
      236770000   473540.00000

   Energies (kJ/mol)
        G96Bond       G96Angle    Proper Dih.  Improper Dih.          LJ-14
    2.45984e+03    3.80712e+03    2.72208e+03    1.12739e+03   -3.12131e+02
     Coulomb-14        LJ (SR)  Disper. corr.   Coulomb (SR)   Coul. recip.
    2.84726e+04    1.23183e+05   -7.44746e+03   -9.38182e+05    5.32790e+03
      Potential    Kinetic En.   Total Energy  Conserved En.    Temperature
   -7.78842e+05    1.38359e+05   -6.40483e+05    1.66845e+07    3.01304e+02
 Pres. DC (bar) Pressure (bar)   Constr. rmsd
   -2.19860e+02   -7.48303e+00    0.00000e+00

           Step           Time
```
