## supporting_information for "Enhancing Immune Cell Activation through Cold Atmospheric Plasma: Disruption of PD-1/PD-L1/PD-L2 Immune Checkpoints via Molecular Dynamics": prod.log (part 31 of 64)

```
      236775000   473550.00000

   Energies (kJ/mol)
        G96Bond       G96Angle    Proper Dih.  Improper Dih.          LJ-14
    2.31724e+03    3.63439e+03    2.71566e+03    1.08006e+03   -2.41942e+02
     Coulomb-14        LJ (SR)  Disper. corr.   Coulomb (SR)   Coul. recip.
    2.84659e+04    1.24361e+05   -7.47139e+03   -9.42121e+05    5.05779e+03
      Potential    Kinetic En.   Total Energy  Conserved En.    Temperature
   -7.82203e+05    1.37481e+05   -6.44722e+05    1.66849e+07    2.99392e+02
 Pres. DC (bar) Pressure (bar)   Constr. rmsd
   -2.21273e+02    2.31700e+01    0.00000e+00

           Step           Time
      236780000   473560.00000

   Energies (kJ/mol)
        G96Bond       G96Angle    Proper Dih.  Improper Dih.          LJ-14
    2.37566e+03    3.78000e+03    2.72115e+03    1.09161e+03   -2.94190e+02
     Coulomb-14        LJ (SR)  Disper. corr.   Coulomb (SR)   Coul. recip.
    2.85265e+04    1.23548e+05   -7.48558e+03   -9.40883e+05    5.25044e+03
      Potential    Kinetic En.   Total Energy  Conserved En.    Temperature
   -7.81370e+05    1.37260e+05   -6.44110e+05    1.66852e+07    2.98912e+02
 Pres. DC (bar) Pressure (bar)   Constr. rmsd
   -2.22113e+02   -3.06949e+01    0.00000e+00

           Step           Time
      236785000   473570.00000

   Energies (kJ/mol)
        G96Bond       G96Angle    Proper Dih.  Improper Dih.          LJ-14
    2.41807e+03    3.85015e+03    2.69753e+03    1.17964e+03   -3.67999e+02
     Coulomb-14        LJ (SR)  Disper. corr.   Coulomb (SR)   Coul. recip.
    2.84000e+04    1.24292e+05   -7.46630e+03   -9.38731e+05    5.42088e+03
      Potential    Kinetic En.   Total Energy  Conserved En.    Temperature
   -7.78307e+05    1.38578e+05   -6.39729e+05    1.66854e+07    3.01781e+02
 Pres. DC (bar) Pressure (bar)   Constr. rmsd
   -2.20972e+02    6.18850e+01    0.00000e+00

           Step           Time
      236790000   473580.00000

   Energies (kJ/mol)
        G96Bond       G96Angle    Proper Dih.  Improper Dih.          LJ-14
    2.27009e+03    3.69562e+03    2.76542e+03    1.09242e+03   -3.44999e+02
     Coulomb-14        LJ (SR)  Disper. corr.   Coulomb (SR)   Coul. recip.
    2.84891e+04    1.23494e+05   -7.39915e+03   -9.39544e+05    5.44179e+03
      Potential    Kinetic En.   Total Energy  Conserved En.    Temperature
   -7.80039e+05    1.37043e+05   -6.42997e+05    1.66857e+07    2.98438e+02
 Pres. DC (bar) Pressure (bar)   Constr. rmsd
   -2.17020e+02   -1.67173e+02    0.00000e+00

           Step           Time
      236795000   473590.00000

   Energies (kJ/mol)
        G96Bond       G96Angle    Proper Dih.  Improper Dih.          LJ-14
    2.44325e+03    3.65530e+03    2.71066e+03    1.12626e+03   -2.79167e+02
     Coulomb-14        LJ (SR)  Disper. corr.   Coulomb (SR)   Coul. recip.
    2.83760e+04    1.22985e+05   -7.44257e+03   -9.40123e+05    5.16556e+03
      Potential    Kinetic En.   Total Energy  Conserved En.    Temperature
   -7.81384e+05    1.37937e+05   -6.43447e+05    1.66858e+07    3.00385e+02
 Pres. DC (bar) Pressure (bar)   Constr. rmsd
   -2.19572e+02   -2.84333e+02    0.00000e+00

           Step           Time
      236800000   473600.00000

   Energies (kJ/mol)
        G96Bond       G96Angle    Proper Dih.  Improper Dih.          LJ-14
    2.42753e+03    3.66242e+03    2.79963e+03    1.04758e+03   -3.65647e+02
     Coulomb-14        LJ (SR)  Disper. corr.   Coulomb (SR)   Coul. recip.
    2.84124e+04    1.22060e+05   -7.43746e+03   -9.36590e+05    5.35754e+03
      Potential    Kinetic En.   Total Energy  Conserved En.    Temperature
   -7.78626e+05    1.37686e+05   -6.40940e+05    1.66865e+07    2.99838e+02
 Pres. DC (bar) Pressure (bar)   Constr. rmsd
   -2.19270e+02   -1.90167e+02    0.00000e+00

           Step           Time
      236805000   473610.00000

   Energies (kJ/mol)
        G96Bond       G96Angle    Proper Dih.  Improper Dih.          LJ-14
    2.42990e+03    3.54714e+03    2.73984e+03    1.21341e+03   -3.02986e+02
     Coulomb-14        LJ (SR)  Disper. corr.   Coulomb (SR)   Coul. recip.
    2.84313e+04    1.25551e+05   -7.47873e+03   -9.43996e+05    5.23446e+03
      Potential    Kinetic En.   Total Energy  Conserved En.    Temperature
   -7.82630e+05    1.37652e+05   -6.44978e+05    1.66869e+07    2.99765e+02
 Pres. DC (bar) Pressure (bar)   Constr. rmsd
   -2.21708e+02    8.76767e+01    0.00000e+00

           Step           Time
      236810000   473620.00000

   Energies (kJ/mol)
        G96Bond       G96Angle    Proper Dih.  Improper Dih.          LJ-14
    2.36162e+03    3.78961e+03    2.65365e+03    1.11106e+03   -2.82225e+02
     Coulomb-14        LJ (SR)  Disper. corr.   Coulomb (SR)   Coul. recip.
    2.84176e+04    1.24347e+05   -7.43919e+03   -9.40939e+05    5.24352e+03
      Potential    Kinetic En.   Total Energy  Conserved En.    Temperature
   -7.80736e+05    1.36964e+05   -6.43773e+05    1.66871e+07    2.98266e+02
 Pres. DC (bar) Pressure (bar)   Constr. rmsd
   -2.19372e+02    1.02087e+02    0.00000e+00

           Step           Time
      236815000   473630.00000

   Energies (kJ/mol)
        G96Bond       G96Angle    Proper Dih.  Improper Dih.          LJ-14
    2.27202e+03    3.80902e+03    2.77579e+03    1.10017e+03   -3.64439e+02
     Coulomb-14        LJ (SR)  Disper. corr.   Coulomb (SR)   Coul. recip.
    2.85072e+04    1.24887e+05   -7.51229e+03   -9.42860e+05    5.21398e+03
      Potential    Kinetic En.   Total Energy  Conserved En.    Temperature
   -7.82171e+05    1.38367e+05   -6.43804e+05    1.66876e+07    3.01323e+02
 Pres. DC (bar) Pressure (bar)   Constr. rmsd
   -2.23699e+02    2.81377e+02    0.00000e+00

           Step           Time
      236820000   473640.00000

   Energies (kJ/mol)
        G96Bond       G96Angle    Proper Dih.  Improper Dih.          LJ-14
    2.40939e+03    3.46912e+03    2.75359e+03    1.14594e+03   -3.10369e+02
     Coulomb-14        LJ (SR)  Disper. corr.   Coulomb (SR)   Coul. recip.
    2.84322e+04    1.24143e+05   -7.44892e+03   -9.40853e+05    5.21116e+03
      Potential    Kinetic En.   Total Energy  Conserved En.    Temperature
   -7.81048e+05    1.37076e+05   -6.43972e+05    1.66881e+07    2.98511e+02
 Pres. DC (bar) Pressure (bar)   Constr. rmsd
   -2.19946e+02   -1.66282e+02    0.00000e+00

           Step           Time
      236825000   473650.00000

   Energies (kJ/mol)
        G96Bond       G96Angle    Proper Dih.  Improper Dih.          LJ-14
    2.37460e+03    3.78503e+03    2.68095e+03    1.12542e+03   -1.86068e+02
     Coulomb-14        LJ (SR)  Disper. corr.   Coulomb (SR)   Coul. recip.
    2.85431e+04    1.24489e+05   -7.45973e+03   -9.40788e+05    5.31414e+03
      Potential    Kinetic En.   Total Energy  Conserved En.    Temperature
   -7.80122e+05    1.38078e+05   -6.42044e+05    1.66885e+07    3.00693e+02
 Pres. DC (bar) Pressure (bar)   Constr. rmsd
   -2.20584e+02    1.13187e+02    0.00000e+00

           Step           Time
      236830000   473660.00000

   Energies (kJ/mol)
        G96Bond       G96Angle    Proper Dih.  Improper Dih.          LJ-14
    2.43233e+03    3.75167e+03    2.81716e+03    1.07934e+03   -3.56253e+02
     Coulomb-14        LJ (SR)  Disper. corr.   Coulomb (SR)   Coul. recip.
    2.83561e+04    1.24178e+05   -7.44306e+03   -9.41260e+05    5.33946e+03
      Potential    Kinetic En.   Total Energy  Conserved En.    Temperature
   -7.81105e+05    1.38022e+05   -6.43083e+05    1.66887e+07    3.00570e+02
 Pres. DC (bar) Pressure (bar)   Constr. rmsd
   -2.19601e+02   -6.51635e+01    0.00000e+00

           Step           Time
      236835000   473670.00000

   Energies (kJ/mol)
        G96Bond       G96Angle    Proper Dih.  Improper Dih.          LJ-14
    2.49950e+03    3.77789e+03    2.79480e+03    1.13549e+03   -3.98267e+02
     Coulomb-14        LJ (SR)  Disper. corr.   Coulomb (SR)   Coul. recip.
    2.84832e+04    1.25224e+05   -7.50667e+03   -9.42491e+05    5.23486e+03
      Potential    Kinetic En.   Total Energy  Conserved En.    Temperature
   -7.81246e+05    1.38598e+05   -6.42648e+05    1.66892e+07    3.01826e+02
 Pres. DC (bar) Pressure (bar)   Constr. rmsd
   -2.23365e+02    2.65156e+02    0.00000e+00

           Step           Time
      236840000   473680.00000

   Energies (kJ/mol)
        G96Bond       G96Angle    Proper Dih.  Improper Dih.          LJ-14
    2.37231e+03    3.68798e+03    2.77585e+03    1.05496e+03   -2.30798e+02
     Coulomb-14        LJ (SR)  Disper. corr.   Coulomb (SR)   Coul. recip.
    2.83596e+04    1.25747e+05   -7.51800e+03   -9.43330e+05    5.20456e+03
      Potential    Kinetic En.   Total Energy  Conserved En.    Temperature
   -7.81877e+05    1.38408e+05   -6.43470e+05    1.66895e+07    3.01411e+02
 Pres. DC (bar) Pressure (bar)   Constr. rmsd
   -2.24040e+02    3.46770e+02    0.00000e+00

           Step           Time
      236845000   473690.00000

   Energies (kJ/mol)
        G96Bond       G96Angle    Proper Dih.  Improper Dih.          LJ-14
    2.31520e+03    3.65544e+03    2.77861e+03    1.06246e+03   -3.15174e+02
     Coulomb-14        LJ (SR)  Disper. corr.   Coulomb (SR)   Coul. recip.
    2.83572e+04    1.24709e+05   -7.47068e+03   -9.42328e+05    5.20107e+03
      Potential    Kinetic En.   Total Energy  Conserved En.    Temperature
   -7.82035e+05    1.37622e+05   -6.44413e+05    1.66897e+07    2.99700e+02
 Pres. DC (bar) Pressure (bar)   Constr. rmsd
   -2.21231e+02    4.20668e+01    0.00000e+00

           Step           Time
      236850000   473700.00000

   Energies (kJ/mol)
        G96Bond       G96Angle    Proper Dih.  Improper Dih.          LJ-14
    2.39342e+03    3.60469e+03    2.80253e+03    1.03876e+03   -3.34293e+02
     Coulomb-14        LJ (SR)  Disper. corr.   Coulomb (SR)   Coul. recip.
    2.84289e+04    1.24955e+05   -7.52017e+03   -9.43223e+05    5.17061e+03
      Potential    Kinetic En.   Total Energy  Conserved En.    Temperature
   -7.82684e+05    1.37242e+05   -6.45441e+05    1.66899e+07    2.98873e+02
 Pres. DC (bar) Pressure (bar)   Constr. rmsd
   -2.24169e+02    1.53101e+02    0.00000e+00

           Step           Time
      236855000   473710.00000

   Energies (kJ/mol)
        G96Bond       G96Angle    Proper Dih.  Improper Dih.          LJ-14
    2.43106e+03    3.61607e+03    2.70653e+03    1.06759e+03   -3.15702e+02
     Coulomb-14        LJ (SR)  Disper. corr.   Coulomb (SR)   Coul. recip.
    2.82283e+04    1.22183e+05   -7.42671e+03   -9.36500e+05    5.32944e+03
      Potential    Kinetic En.   Total Energy  Conserved En.    Temperature
   -7.78680e+05    1.38789e+05   -6.39891e+05    1.66904e+07    3.02241e+02
 Pres. DC (bar) Pressure (bar)   Constr. rmsd
   -2.18638e+02   -2.14678e+02    0.00000e+00

           Step           Time
      236860000   473720.00000

   Energies (kJ/mol)
        G96Bond       G96Angle    Proper Dih.  Improper Dih.          LJ-14
    2.35839e+03    3.64384e+03    2.77435e+03    1.08755e+03   -2.70770e+02
     Coulomb-14        LJ (SR)  Disper. corr.   Coulomb (SR)   Coul. recip.
    2.84017e+04    1.23877e+05   -7.45597e+03   -9.41152e+05    5.35293e+03
      Potential    Kinetic En.   Total Energy  Conserved En.    Temperature
   -7.81383e+05    1.36654e+05   -6.44729e+05    1.66906e+07    2.97591e+02
 Pres. DC (bar) Pressure (bar)   Constr. rmsd
   -2.20362e+02   -5.80716e+01    0.00000e+00

           Step           Time
      236865000   473730.00000

   Energies (kJ/mol)
        G96Bond       G96Angle    Proper Dih.  Improper Dih.          LJ-14
    2.36374e+03    3.90129e+03    2.75855e+03    1.16405e+03   -3.04701e+02
     Coulomb-14        LJ (SR)  Disper. corr.   Coulomb (SR)   Coul. recip.
    2.84248e+04    1.23669e+05   -7.47824e+03   -9.40285e+05    5.16739e+03
      Potential    Kinetic En.   Total Energy  Conserved En.    Temperature
   -7.80619e+05    1.38195e+05   -6.42424e+05    1.66910e+07    3.00948e+02
 Pres. DC (bar) Pressure (bar)   Constr. rmsd
   -2.21679e+02    8.13616e+01    0.00000e+00

           Step           Time
      236870000   473740.00000

   Energies (kJ/mol)
        G96Bond       G96Angle    Proper Dih.  Improper Dih.          LJ-14
    2.34981e+03    3.80835e+03    2.75719e+03    1.02243e+03   -2.98495e+02
     Coulomb-14        LJ (SR)  Disper. corr.   Coulomb (SR)   Coul. recip.
    2.84567e+04    1.24536e+05   -7.52008e+03   -9.41547e+05    5.32076e+03
      Potential    Kinetic En.   Total Energy  Conserved En.    Temperature
   -7.81114e+05    1.37893e+05   -6.43221e+05    1.66913e+07    3.00291e+02
 Pres. DC (bar) Pressure (bar)   Constr. rmsd
   -2.24163e+02    1.32445e+02    0.00000e+00

           Step           Time
      236875000   473750.00000

   Energies (kJ/mol)
        G96Bond       G96Angle    Proper Dih.  Improper Dih.          LJ-14
    2.43814e+03    3.89527e+03    2.76459e+03    1.10535e+03   -3.06699e+02
     Coulomb-14        LJ (SR)  Disper. corr.   Coulomb (SR)   Coul. recip.
    2.84104e+04    1.25457e+05   -7.50441e+03   -9.42216e+05    5.26548e+03
      Potential    Kinetic En.   Total Energy  Conserved En.    Temperature
   -7.80691e+05    1.39599e+05   -6.41092e+05    1.66920e+07    3.04005e+02
 Pres. DC (bar) Pressure (bar)   Constr. rmsd
   -2.23231e+02    2.17065e+02    0.00000e+00

           Step           Time
      236880000   473760.00000

   Energies (kJ/mol)
        G96Bond       G96Angle    Proper Dih.  Improper Dih.          LJ-14
    2.25243e+03    3.87862e+03    2.76615e+03    1.02823e+03   -3.36093e+02
     Coulomb-14        LJ (SR)  Disper. corr.   Coulomb (SR)   Coul. recip.
    2.82422e+04    1.22443e+05   -7.44242e+03   -9.38262e+05    5.24462e+03
      Potential    Kinetic En.   Total Energy  Conserved En.    Temperature
   -7.80185e+05    1.37098e+05   -6.43087e+05    1.66926e+07    2.98558e+02
 Pres. DC (bar) Pressure (bar)   Constr. rmsd
   -2.19563e+02   -7.58230e+01    0.00000e+00

           Step           Time
      236885000   473770.00000

   Energies (kJ/mol)
        G96Bond       G96Angle    Proper Dih.  Improper Dih.          LJ-14
    2.29119e+03    3.69647e+03    2.80243e+03    1.09024e+03   -3.64740e+02
     Coulomb-14        LJ (SR)  Disper. corr.   Coulomb (SR)   Coul. recip.
    2.83189e+04    1.23906e+05   -7.49910e+03   -9.40739e+05    5.17533e+03
      Potential    Kinetic En.   Total Energy  Conserved En.    Temperature
   -7.81322e+05    1.37322e+05   -6.44000e+05    1.66930e+07    2.99047e+02
 Pres. DC (bar) Pressure (bar)   Constr. rmsd
   -2.22916e+02    2.30835e+01    0.00000e+00

           Step           Time
      236890000   473780.00000

   Energies (kJ/mol)
        G96Bond       G96Angle    Proper Dih.  Improper Dih.          LJ-14
    2.47978e+03    3.72038e+03    2.75995e+03    1.05679e+03   -3.02101e+02
     Coulomb-14        LJ (SR)  Disper. corr.   Coulomb (SR)   Coul. recip.
    2.82885e+04    1.24740e+05   -7.46800e+03   -9.41217e+05    5.25148e+03
      Potential    Kinetic En.   Total Energy  Conserved En.    Temperature
   -7.80690e+05    1.37323e+05   -6.43367e+05    1.66932e+07    2.99049e+02
 Pres. DC (bar) Pressure (bar)   Constr. rmsd
   -2.21073e+02    1.63692e+02    0.00000e+00

           Step           Time
      236895000   473790.00000

   Energies (kJ/mol)
        G96Bond       G96Angle    Proper Dih.  Improper Dih.          LJ-14
    2.17887e+03    3.82041e+03    2.80629e+03    1.05302e+03   -3.53587e+02
     Coulomb-14        LJ (SR)  Disper. corr.   Coulomb (SR)   Coul. recip.
    2.84214e+04    1.22013e+05   -7.39975e+03   -9.38404e+05    5.34632e+03
      Potential    Kinetic En.   Total Energy  Conserved En.    Temperature
   -7.80518e+05    1.38579e+05   -6.41938e+05    1.66936e+07    3.01785e+02
 Pres. DC (bar) Pressure (bar)   Constr. rmsd
   -2.17056e+02   -2.17363e+02    0.00000e+00

           Step           Time
      236900000   473800.00000

   Energies (kJ/mol)
        G96Bond       G96Angle    Proper Dih.  Improper Dih.          LJ-14
    2.24867e+03    3.79686e+03    2.69776e+03    1.12822e+03   -2.79013e+02
     Coulomb-14        LJ (SR)  Disper. corr.   Coulomb (SR)   Coul. recip.
    2.83237e+04    1.23417e+05   -7.46301e+03   -9.40280e+05    5.26472e+03
      Potential    Kinetic En.   Total Energy  Conserved En.    Temperature
   -7.81145e+05    1.36048e+05   -6.45097e+05    1.66939e+07    2.96273e+02
 Pres. DC (bar) Pressure (bar)   Constr. rmsd
   -2.20778e+02   -6.13263e+01    0.00000e+00

           Step           Time
      236905000   473810.00000

   Energies (kJ/mol)
        G96Bond       G96Angle    Proper Dih.  Improper Dih.          LJ-14
    2.33518e+03    3.79792e+03    2.68562e+03    1.01459e+03   -3.48833e+02
     Coulomb-14        LJ (SR)  Disper. corr.   Coulomb (SR)   Coul. recip.
    2.81229e+04    1.21523e+05   -7.41809e+03   -9.37308e+05    5.15963e+03
      Potential    Kinetic En.   Total Energy  Conserved En.    Temperature
   -7.80437e+05    1.37513e+05   -6.42924e+05    1.66945e+07    2.99462e+02
 Pres. DC (bar) Pressure (bar)   Constr. rmsd
   -2.18132e+02   -3.25580e+02    0.00000e+00

           Step           Time
      236910000   473820.00000

   Energies (kJ/mol)
        G96Bond       G96Angle    Proper Dih.  Improper Dih.          LJ-14
    2.36537e+03    3.56637e+03    2.63989e+03    1.11387e+03   -3.43551e+02
     Coulomb-14        LJ (SR)  Disper. corr.   Coulomb (SR)   Coul. recip.
    2.82654e+04    1.22722e+05   -7.52574e+03   -9.39596e+05    5.24695e+03
      Potential    Kinetic En.   Total Energy  Conserved En.    Temperature
   -7.81546e+05    1.37579e+05   -6.43967e+05    1.66950e+07    2.99606e+02
 Pres. DC (bar) Pressure (bar)   Constr. rmsd
   -2.24501e+02   -5.49112e+01    0.00000e+00

           Step           Time
      236915000   473830.00000

   Energies (kJ/mol)
        G96Bond       G96Angle    Proper Dih.  Improper Dih.          LJ-14
    2.57445e+03    3.61913e+03    2.71452e+03    1.07770e+03   -3.27625e+02
     Coulomb-14        LJ (SR)  Disper. corr.   Coulomb (SR)   Coul. recip.
    2.83372e+04    1.23142e+05   -7.47476e+03   -9.39875e+05    5.35632e+03
      Potential    Kinetic En.   Total Energy  Conserved En.    Temperature
   -7.80856e+05    1.37941e+05   -6.42916e+05    1.66956e+07    3.00394e+02
 Pres. DC (bar) Pressure (bar)   Constr. rmsd
   -2.21473e+02   -8.26633e+01    0.00000e+00

           Step           Time
      236920000   473840.00000

   Energies (kJ/mol)
        G96Bond       G96Angle    Proper Dih.  Improper Dih.          LJ-14
    2.33326e+03    3.74161e+03    2.67167e+03    1.10850e+03   -3.65713e+02
     Coulomb-14        LJ (SR)  Disper. corr.   Coulomb (SR)   Coul. recip.
    2.84887e+04    1.22114e+05   -7.41965e+03   -9.38309e+05    5.21342e+03
      Potential    Kinetic En.   Total Energy  Conserved En.    Temperature
   -7.80423e+05    1.37451e+05   -6.42972e+05    1.66964e+07    2.99328e+02
 Pres. DC (bar) Pressure (bar)   Constr. rmsd
   -2.18223e+02   -2.30696e+02    0.00000e+00

           Step           Time
      236925000   473850.00000

   Energies (kJ/mol)
        G96Bond       G96Angle    Proper Dih.  Improper Dih.          LJ-14
    2.31680e+03    3.79353e+03    2.70948e+03    1.07742e+03   -2.83184e+02
     Coulomb-14        LJ (SR)  Disper. corr.   Coulomb (SR)   Coul. recip.
    2.82656e+04    1.23465e+05   -7.44012e+03   -9.38569e+05    5.21157e+03
      Potential    Kinetic En.   Total Energy  Conserved En.    Temperature
   -7.79454e+05    1.37862e+05   -6.41592e+05    1.66966e+07    3.00222e+02
 Pres. DC (bar) Pressure (bar)   Constr. rmsd
   -2.19427e+02   -7.67107e+01    0.00000e+00

           Step           Time
      236930000   473860.00000

   Energies (kJ/mol)
        G96Bond       G96Angle    Proper Dih.  Improper Dih.          LJ-14
    2.37571e+03    3.86916e+03    2.71903e+03    1.05791e+03   -2.25418e+02
     Coulomb-14        LJ (SR)  Disper. corr.   Coulomb (SR)   Coul. recip.
    2.83815e+04    1.22937e+05   -7.44620e+03   -9.38725e+05    5.23261e+03
      Potential    Kinetic En.   Total Energy  Conserved En.    Temperature
   -7.79824e+05    1.37590e+05   -6.42234e+05    1.66968e+07    2.99630e+02
 Pres. DC (bar) Pressure (bar)   Constr. rmsd
   -2.19786e+02   -7.63255e+00    0.00000e+00

           Step           Time
      236935000   473870.00000

   Energies (kJ/mol)
        G96Bond       G96Angle    Proper Dih.  Improper Dih.          LJ-14
    2.39052e+03    3.76046e+03    2.68152e+03    1.10944e+03   -2.89317e+02
     Coulomb-14        LJ (SR)  Disper. corr.   Coulomb (SR)   Coul. recip.
    2.82959e+04    1.24503e+05   -7.45873e+03   -9.40644e+05    5.23172e+03
      Potential    Kinetic En.   Total Energy  Conserved En.    Temperature
   -7.80419e+05    1.37169e+05   -6.43250e+05    1.66971e+07    2.98713e+02
 Pres. DC (bar) Pressure (bar)   Constr. rmsd
   -2.20525e+02    3.97845e+01    0.00000e+00

           Step           Time
      236940000   473880.00000

   Energies (kJ/mol)
        G96Bond       G96Angle    Proper Dih.  Improper Dih.          LJ-14
    2.52177e+03    3.71423e+03    2.73666e+03    1.20949e+03   -2.85187e+02
     Coulomb-14        LJ (SR)  Disper. corr.   Coulomb (SR)   Coul. recip.
    2.80704e+04    1.22203e+05   -7.41287e+03   -9.37664e+05    5.28629e+03
      Potential    Kinetic En.   Total Energy  Conserved En.    Temperature
   -7.79621e+05    1.38077e+05   -6.41544e+05    1.66975e+07    3.00690e+02
 Pres. DC (bar) Pressure (bar)   Constr. rmsd
   -2.17825e+02   -1.58310e+02    0.00000e+00

           Step           Time
      236945000   473890.00000

   Energies (kJ/mol)
        G96Bond       G96Angle    Proper Dih.  Improper Dih.          LJ-14
    2.33147e+03    3.75510e+03    2.64763e+03    1.07567e+03   -2.71974e+02
     Coulomb-14        LJ (SR)  Disper. corr.   Coulomb (SR)   Coul. recip.
    2.83612e+04    1.23777e+05   -7.46006e+03   -9.40515e+05    5.35337e+03
      Potential    Kinetic En.   Total Energy  Conserved En.    Temperature
   -7.80945e+05    1.39377e+05   -6.41568e+05    1.66979e+07    3.03522e+02
 Pres. DC (bar) Pressure (bar)   Constr. rmsd
   -2.20604e+02   -1.05397e+02    0.00000e+00

           Step           Time
      236950000   473900.00000

   Energies (kJ/mol)
        G96Bond       G96Angle    Proper Dih.  Improper Dih.          LJ-14
    2.43129e+03    3.85705e+03    2.80549e+03    1.06305e+03   -3.08589e+02
     Coulomb-14        LJ (SR)  Disper. corr.   Coulomb (SR)   Coul. recip.
    2.82609e+04    1.23429e+05   -7.44982e+03   -9.39599e+05    5.26548e+03
      Potential    Kinetic En.   Total Energy  Conserved En.    Temperature
   -7.80246e+05    1.38185e+05   -6.42061e+05    1.66980e+07    3.00926e+02
 Pres. DC (bar) Pressure (bar)   Constr. rmsd
   -2.19999e+02   -9.67772e+01    0.00000e+00

           Step           Time
      236955000   473910.00000

   Energies (kJ/mol)
        G96Bond       G96Angle    Proper Dih.  Improper Dih.          LJ-14
    2.21057e+03    3.46937e+03    2.67325e+03    1.04153e+03   -3.03040e+02
     Coulomb-14        LJ (SR)  Disper. corr.   Coulomb (SR)   Coul. recip.
    2.82397e+04    1.23094e+05   -7.46854e+03   -9.40326e+05    5.26935e+03
      Potential    Kinetic En.   Total Energy  Conserved En.    Temperature
   -7.82099e+05    1.37320e+05   -6.44779e+05    1.66985e+07    2.99042e+02
 Pres. DC (bar) Pressure (bar)   Constr. rmsd
   -2.21105e+02   -1.07566e+01    0.00000e+00

           Step           Time
      236960000   473920.00000

   Energies (kJ/mol)
        G96Bond       G96Angle    Proper Dih.  Improper Dih.          LJ-14
    2.45232e+03    3.78388e+03    2.85246e+03    1.12620e+03   -3.59472e+02
     Coulomb-14        LJ (SR)  Disper. corr.   Coulomb (SR)   Coul. recip.
    2.82086e+04    1.24404e+05   -7.39404e+03   -9.40667e+05    5.40531e+03
      Potential    Kinetic En.   Total Energy  Conserved En.    Temperature
   -7.80188e+05    1.37878e+05   -6.42310e+05    1.66988e+07    3.00258e+02
 Pres. DC (bar) Pressure (bar)   Constr. rmsd
   -2.16721e+02   -5.53488e+01    0.00000e+00

           Step           Time
      236965000   473930.00000

   Energies (kJ/mol)
        G96Bond       G96Angle    Proper Dih.  Improper Dih.          LJ-14
    2.35481e+03    3.83674e+03    2.71332e+03    1.07850e+03   -2.59608e+02
     Coulomb-14        LJ (SR)  Disper. corr.   Coulomb (SR)   Coul. recip.
    2.82813e+04    1.25216e+05   -7.48472e+03   -9.42190e+05    5.34484e+03
      Potential    Kinetic En.   Total Energy  Conserved En.    Temperature
   -7.81109e+05    1.37697e+05   -6.43412e+05    1.66992e+07    2.99863e+02
 Pres. DC (bar) Pressure (bar)   Constr. rmsd
   -2.22063e+02    9.70624e+01    0.00000e+00

           Step           Time
      236970000   473940.00000

   Energies (kJ/mol)
        G96Bond       G96Angle    Proper Dih.  Improper Dih.          LJ-14
    2.59758e+03    3.70225e+03    2.74297e+03    1.05898e+03   -3.19178e+02
     Coulomb-14        LJ (SR)  Disper. corr.   Coulomb (SR)   Coul. recip.
    2.82146e+04    1.23805e+05   -7.44960e+03   -9.38832e+05    5.50541e+03
      Potential    Kinetic En.   Total Energy  Conserved En.    Temperature
   -7.78974e+05    1.37646e+05   -6.41328e+05    1.66997e+07    2.99752e+02
 Pres. DC (bar) Pressure (bar)   Constr. rmsd
   -2.19986e+02    9.26906e+00    0.00000e+00

           Step           Time
      236975000   473950.00000

   Energies (kJ/mol)
        G96Bond       G96Angle    Proper Dih.  Improper Dih.          LJ-14
    2.22336e+03    3.76114e+03    2.74886e+03    1.13310e+03   -2.70462e+02
     Coulomb-14        LJ (SR)  Disper. corr.   Coulomb (SR)   Coul. recip.
    2.82676e+04    1.25080e+05   -7.52283e+03   -9.44779e+05    5.16945e+03
      Potential    Kinetic En.   Total Energy  Conserved En.    Temperature
   -7.84188e+05    1.37698e+05   -6.46490e+05    1.66999e+07    2.99866e+02
 Pres. DC (bar) Pressure (bar)   Constr. rmsd
   -2.24327e+02    1.78919e+02    0.00000e+00

           Step           Time
      236980000   473960.00000

   Energies (kJ/mol)
        G96Bond       G96Angle    Proper Dih.  Improper Dih.          LJ-14
    2.44833e+03    3.52913e+03    2.80108e+03    1.04072e+03   -2.85616e+02
     Coulomb-14        LJ (SR)  Disper. corr.   Coulomb (SR)   Coul. recip.
    2.83744e+04    1.20229e+05   -7.39416e+03   -9.35252e+05    5.45772e+03
      Potential    Kinetic En.   Total Energy  Conserved En.    Temperature
   -7.79052e+05    1.37953e+05   -6.41098e+05    1.67008e+07    3.00422e+02
 Pres. DC (bar) Pressure (bar)   Constr. rmsd
   -2.16728e+02   -4.00384e+02    0.00000e+00

           Step           Time
      236985000   473970.00000

   Energies (kJ/mol)
        G96Bond       G96Angle    Proper Dih.  Improper Dih.          LJ-14
    2.45477e+03    3.74279e+03    2.76462e+03    1.14794e+03   -3.22249e+02
     Coulomb-14        LJ (SR)  Disper. corr.   Coulomb (SR)   Coul. recip.
    2.83100e+04    1.22697e+05   -7.43527e+03   -9.37797e+05    5.40707e+03
      Potential    Kinetic En.   Total Energy  Conserved En.    Temperature
   -7.79030e+05    1.38703e+05   -6.40327e+05    1.67017e+07    3.02054e+02
 Pres. DC (bar) Pressure (bar)   Constr. rmsd
   -2.19142e+02   -2.33905e+02    0.00000e+00

           Step           Time
      236990000   473980.00000

   Energies (kJ/mol)
        G96Bond       G96Angle    Proper Dih.  Improper Dih.          LJ-14
    2.40086e+03    3.70336e+03    2.84827e+03    1.06753e+03   -3.16341e+02
     Coulomb-14        LJ (SR)  Disper. corr.   Coulomb (SR)   Coul. recip.
    2.83440e+04    1.23058e+05   -7.42221e+03   -9.38745e+05    5.22152e+03
      Potential    Kinetic En.   Total Energy  Conserved En.    Temperature
   -7.79840e+05    1.37153e+05   -6.42687e+05    1.67019e+07    2.98679e+02
 Pres. DC (bar) Pressure (bar)   Constr. rmsd
   -2.18374e+02   -1.76044e+02    0.00000e+00

           Step           Time
      236995000   473990.00000

   Energies (kJ/mol)
        G96Bond       G96Angle    Proper Dih.  Improper Dih.          LJ-14
    2.35554e+03    3.65102e+03    2.74336e+03    1.12566e+03   -3.47911e+02
     Coulomb-14        LJ (SR)  Disper. corr.   Coulomb (SR)   Coul. recip.
    2.82700e+04    1.21179e+05   -7.40496e+03   -9.36235e+05    5.22668e+03
      Potential    Kinetic En.   Total Energy  Conserved En.    Temperature
   -7.79436e+05    1.36703e+05   -6.42734e+05    1.67024e+07    2.97699e+02
 Pres. DC (bar) Pressure (bar)   Constr. rmsd
   -2.17361e+02   -3.65049e+02    0.00000e+00

           Step           Time
      237000000   474000.00000

   Energies (kJ/mol)
        G96Bond       G96Angle    Proper Dih.  Improper Dih.          LJ-14
    2.41193e+03    3.65044e+03    2.75912e+03    1.15178e+03   -3.30990e+02
     Coulomb-14        LJ (SR)  Disper. corr.   Coulomb (SR)   Coul. recip.
    2.82389e+04    1.22245e+05   -7.45900e+03   -9.37887e+05    5.29256e+03
      Potential    Kinetic En.   Total Energy  Conserved En.    Temperature
   -7.79928e+05    1.38058e+05   -6.41870e+05    1.67029e+07    3.00649e+02
 Pres. DC (bar) Pressure (bar)   Constr. rmsd
   -2.20541e+02   -7.80345e+01    0.00000e+00

           Step           Time
      237005000   474010.00000

   Energies (kJ/mol)
        G96Bond       G96Angle    Proper Dih.  Improper Dih.          LJ-14
    2.41685e+03    3.86918e+03    2.69621e+03    1.09317e+03   -3.06486e+02
     Coulomb-14        LJ (SR)  Disper. corr.   Coulomb (SR)   Coul. recip.
    2.83169e+04    1.22987e+05   -7.48281e+03   -9.39762e+05    5.18113e+03
      Potential    Kinetic En.   Total Energy  Conserved En.    Temperature
   -7.80991e+05    1.37787e+05   -6.43203e+05    1.67034e+07    3.00060e+02
 Pres. DC (bar) Pressure (bar)   Constr. rmsd
   -2.21949e+02    6.70427e+01    0.00000e+00

           Step           Time
      237010000   474020.00000

   Energies (kJ/mol)
        G96Bond       G96Angle    Proper Dih.  Improper Dih.          LJ-14
    2.35773e+03    3.91315e+03    2.61972e+03    1.13555e+03   -3.20115e+02
     Coulomb-14        LJ (SR)  Disper. corr.   Coulomb (SR)   Coul. recip.
    2.83920e+04    1.24762e+05   -7.47769e+03   -9.41705e+05    5.16286e+03
      Potential    Kinetic En.   Total Energy  Conserved En.    Temperature
   -7.81159e+05    1.37814e+05   -6.43345e+05    1.67035e+07    3.00119e+02
 Pres. DC (bar) Pressure (bar)   Constr. rmsd
   -2.21646e+02    1.28311e+02    0.00000e+00

           Step           Time
      237015000   474030.00000

   Energies (kJ/mol)
        G96Bond       G96Angle    Proper Dih.  Improper Dih.          LJ-14
    2.38013e+03    3.60379e+03    2.76895e+03    1.06469e+03   -2.72687e+02
     Coulomb-14        LJ (SR)  Disper. corr.   Coulomb (SR)   Coul. recip.
    2.82405e+04    1.23898e+05   -7.47294e+03   -9.40848e+05    5.23879e+03
      Potential    Kinetic En.   Total Energy  Conserved En.    Temperature
   -7.81399e+05    1.38498e+05   -6.42901e+05    1.67039e+07    3.01608e+02
 Pres. DC (bar) Pressure (bar)   Constr. rmsd
   -2.21365e+02    3.87526e+00    0.00000e+00

           Step           Time
      237020000   474040.00000

   Energies (kJ/mol)
        G96Bond       G96Angle    Proper Dih.  Improper Dih.          LJ-14
    2.45166e+03    3.76368e+03    2.68770e+03    1.13383e+03   -3.39797e+02
     Coulomb-14        LJ (SR)  Disper. corr.   Coulomb (SR)   Coul. recip.
    2.85722e+04    1.25255e+05   -7.52696e+03   -9.42619e+05    5.21768e+03
      Potential    Kinetic En.   Total Energy  Conserved En.    Temperature
   -7.81404e+05    1.37796e+05   -6.43608e+05    1.67041e+07    3.00078e+02
 Pres. DC (bar) Pressure (bar)   Constr. rmsd
   -2.24573e+02    1.67233e+02    0.00000e+00

           Step           Time
      237025000   474050.00000

   Energies (kJ/mol)
        G96Bond       G96Angle    Proper Dih.  Improper Dih.          LJ-14
    2.34422e+03    3.66073e+03    2.73294e+03    9.83070e+02   -2.36298e+02
     Coulomb-14        LJ (SR)  Disper. corr.   Coulomb (SR)   Coul. recip.
    2.84066e+04    1.24313e+05   -7.49629e+03   -9.42566e+05    5.31643e+03
      Potential    Kinetic En.   Total Energy  Conserved En.    Temperature
   -7.82542e+05    1.37185e+05   -6.45357e+05    1.67044e+07    2.98747e+02
 Pres. DC (bar) Pressure (bar)   Constr. rmsd
   -2.22749e+02    7.89728e+01    0.00000e+00

           Step           Time
      237030000   474060.00000

   Energies (kJ/mol)
        G96Bond       G96Angle    Proper Dih.  Improper Dih.          LJ-14
    2.36461e+03    3.73108e+03    2.69767e+03    1.12067e+03   -3.41667e+02
     Coulomb-14        LJ (SR)  Disper. corr.   Coulomb (SR)   Coul. recip.
    2.83423e+04    1.24145e+05   -7.42919e+03   -9.40747e+05    5.29052e+03
      Potential    Kinetic En.   Total Energy  Conserved En.    Temperature
   -7.80826e+05    1.37436e+05   -6.43391e+05    1.67046e+07    2.99294e+02
 Pres. DC (bar) Pressure (bar)   Constr. rmsd
   -2.18784e+02   -8.99310e+01    0.00000e+00

           Step           Time
      237035000   474070.00000

   Energies (kJ/mol)
        G96Bond       G96Angle    Proper Dih.  Improper Dih.          LJ-14
    2.44695e+03    3.73664e+03    2.65217e+03    1.09195e+03   -2.99608e+02
     Coulomb-14        LJ (SR)  Disper. corr.   Coulomb (SR)   Coul. recip.
    2.83594e+04    1.24830e+05   -7.48212e+03   -9.42034e+05    5.23976e+03
      Potential    Kinetic En.   Total Energy  Conserved En.    Temperature
   -7.81459e+05    1.38552e+05   -6.42907e+05    1.67049e+07    3.01725e+02
 Pres. DC (bar) Pressure (bar)   Constr. rmsd
   -2.21909e+02    4.62519e+01    0.00000e+00

           Step           Time
      237040000   474080.00000

   Energies (kJ/mol)
        G96Bond       G96Angle    Proper Dih.  Improper Dih.          LJ-14
    2.35968e+03    3.72762e+03    2.71589e+03    1.09546e+03   -2.68629e+02
     Coulomb-14        LJ (SR)  Disper. corr.   Coulomb (SR)   Coul. recip.
    2.85588e+04    1.23554e+05   -7.44122e+03   -9.40615e+05    5.16474e+03
      Potential    Kinetic En.   Total Energy  Conserved En.    Temperature
   -7.81149e+05    1.36636e+05   -6.44512e+05    1.67050e+07    2.97554e+02
 Pres. DC (bar) Pressure (bar)   Constr. rmsd
   -2.19492e+02   -9.92710e+01    0.00000e+00

           Step           Time
      237045000   474090.00000

   Energies (kJ/mol)
        G96Bond       G96Angle    Proper Dih.  Improper Dih.          LJ-14
    2.31704e+03    3.82238e+03    2.77180e+03    1.01936e+03   -3.01335e+02
     Coulomb-14        LJ (SR)  Disper. corr.   Coulomb (SR)   Coul. recip.
    2.82890e+04    1.25180e+05   -7.45801e+03   -9.42151e+05    5.31515e+03
      Potential    Kinetic En.   Total Energy  Conserved En.    Temperature
   -7.81196e+05    1.37647e+05   -6.43549e+05    1.67053e+07    2.99754e+02
 Pres. DC (bar) Pressure (bar)   Constr. rmsd
   -2.20482e+02    1.06559e+02    0.00000e+00

           Step           Time
      237050000   474100.00000

   Energies (kJ/mol)
        G96Bond       G96Angle    Proper Dih.  Improper Dih.          LJ-14
    2.30733e+03    3.83534e+03    2.69554e+03    1.06820e+03   -3.05934e+02
     Coulomb-14        LJ (SR)  Disper. corr.   Coulomb (SR)   Coul. recip.
    2.84295e+04    1.24774e+05   -7.46064e+03   -9.41110e+05    5.27862e+03
      Potential    Kinetic En.   Total Energy  Conserved En.    Temperature
   -7.80487e+05    1.36623e+05   -6.43864e+05    1.67056e+07    2.97525e+02
 Pres. DC (bar) Pressure (bar)   Constr. rmsd
   -2.20638e+02    7.41894e+01    0.00000e+00

           Step           Time
      237055000   474110.00000

   Energies (kJ/mol)
        G96Bond       G96Angle    Proper Dih.  Improper Dih.          LJ-14
    2.30621e+03    3.71270e+03    2.72678e+03    1.10824e+03   -3.35021e+02
     Coulomb-14        LJ (SR)  Disper. corr.   Coulomb (SR)   Coul. recip.
    2.84320e+04    1.26109e+05   -7.48447e+03   -9.44033e+05    5.19623e+03
      Potential    Kinetic En.   Total Energy  Conserved En.    Temperature
   -7.82262e+05    1.38146e+05   -6.44115e+05    1.67057e+07    3.00842e+02
 Pres. DC (bar) Pressure (bar)   Constr. rmsd
   -2.22048e+02    2.33472e+02    0.00000e+00

           Step           Time
      237060000   474120.00000

   Energies (kJ/mol)
        G96Bond       G96Angle    Proper Dih.  Improper Dih.          LJ-14
    2.31058e+03    3.62505e+03    2.72260e+03    1.09449e+03   -3.11256e+02
     Coulomb-14        LJ (SR)  Disper. corr.   Coulomb (SR)   Coul. recip.
    2.82297e+04    1.23871e+05   -7.43506e+03   -9.39773e+05    5.18997e+03
      Potential    Kinetic En.   Total Energy  Conserved En.    Temperature
   -7.80476e+05    1.37156e+05   -6.43320e+05    1.67060e+07    2.98685e+02
 Pres. DC (bar) Pressure (bar)   Constr. rmsd
   -2.19130e+02   -5.60581e+01    0.00000e+00

           Step           Time
      237065000   474130.00000

   Energies (kJ/mol)
        G96Bond       G96Angle    Proper Dih.  Improper Dih.          LJ-14
    2.30073e+03    3.73609e+03    2.85795e+03    1.16512e+03   -2.88742e+02
     Coulomb-14        LJ (SR)  Disper. corr.   Coulomb (SR)   Coul. recip.
    2.84232e+04    1.22743e+05   -7.47787e+03   -9.40344e+05    5.15700e+03
      Potential    Kinetic En.   Total Energy  Conserved En.    Temperature
   -7.81728e+05    1.37577e+05   -6.44151e+05    1.67065e+07    2.99601e+02
 Pres. DC (bar) Pressure (bar)   Constr. rmsd
   -2.21657e+02   -8.75544e+01    0.00000e+00

           Step           Time
      237070000   474140.00000

   Energies (kJ/mol)
        G96Bond       G96Angle    Proper Dih.  Improper Dih.          LJ-14
    2.43590e+03    3.63437e+03    2.72654e+03    1.18369e+03   -2.98807e+02
     Coulomb-14        LJ (SR)  Disper. corr.   Coulomb (SR)   Coul. recip.
    2.82523e+04    1.23184e+05   -7.45556e+03   -9.39163e+05    5.32971e+03
      Potential    Kinetic En.   Total Energy  Conserved En.    Temperature
   -7.80171e+05    1.39039e+05   -6.41132e+05    1.67068e+07    3.02786e+02
 Pres. DC (bar) Pressure (bar)   Constr. rmsd
   -2.20338e+02   -1.50152e+01    0.00000e+00

           Step           Time
      237075000   474150.00000

   Energies (kJ/mol)
        G96Bond       G96Angle    Proper Dih.  Improper Dih.          LJ-14
    2.35425e+03    3.72610e+03    2.80674e+03    1.08592e+03   -2.65067e+02
     Coulomb-14        LJ (SR)  Disper. corr.   Coulomb (SR)   Coul. recip.
    2.81930e+04    1.24217e+05   -7.45984e+03   -9.41608e+05    5.21735e+03
      Potential    Kinetic En.   Total Energy  Conserved En.    Temperature
   -7.81733e+05    1.37893e+05   -6.43840e+05    1.67075e+07    3.00289e+02
 Pres. DC (bar) Pressure (bar)   Constr. rmsd
   -2.20591e+02    1.63523e+01    0.00000e+00

           Step           Time
      237080000   474160.00000

   Energies (kJ/mol)
        G96Bond       G96Angle    Proper Dih.  Improper Dih.          LJ-14
    2.38233e+03    3.59511e+03    2.83332e+03    1.16322e+03   -3.36602e+02
     Coulomb-14        LJ (SR)  Disper. corr.   Coulomb (SR)   Coul. recip.
    2.84226e+04    1.24497e+05   -7.53359e+03   -9.42380e+05    5.25426e+03
      Potential    Kinetic En.   Total Energy  Conserved En.    Temperature
   -7.82102e+05    1.37854e+05   -6.44248e+05    1.67077e+07    3.00204e+02
 Pres. DC (bar) Pressure (bar)   Constr. rmsd
   -2.24969e+02    8.92978e+01    0.00000e+00

           Step           Time
      237085000   474170.00000

   Energies (kJ/mol)
        G96Bond       G96Angle    Proper Dih.  Improper Dih.          LJ-14
    2.37323e+03    3.81007e+03    2.75799e+03    1.11067e+03   -3.91748e+02
     Coulomb-14        LJ (SR)  Disper. corr.   Coulomb (SR)   Coul. recip.
    2.82851e+04    1.24333e+05   -7.44777e+03   -9.40674e+05    5.23427e+03
      Potential    Kinetic En.   Total Energy  Conserved En.    Temperature
   -7.80609e+05    1.37700e+05   -6.42908e+05    1.67082e+07    2.99870e+02
 Pres. DC (bar) Pressure (bar)   Constr. rmsd
   -2.19879e+02    2.28787e+00    0.00000e+00

           Step           Time
      237090000   474180.00000

   Energies (kJ/mol)
        G96Bond       G96Angle    Proper Dih.  Improper Dih.          LJ-14
    2.39040e+03    3.86042e+03    2.74429e+03    1.14698e+03   -3.18573e+02
     Coulomb-14        LJ (SR)  Disper. corr.   Coulomb (SR)   Coul. recip.
    2.83660e+04    1.24356e+05   -7.43102e+03   -9.38669e+05    5.40890e+03
      Potential    Kinetic En.   Total Energy  Conserved En.    Temperature
   -7.78146e+05    1.37739e+05   -6.40406e+05    1.67084e+07    2.99955e+02
 Pres. DC (bar) Pressure (bar)   Constr. rmsd
   -2.18892e+02    4.94715e+01    0.00000e+00

           Step           Time
      237095000   474190.00000

   Energies (kJ/mol)
        G96Bond       G96Angle    Proper Dih.  Improper Dih.          LJ-14
    2.33507e+03    3.80005e+03    2.77492e+03    1.20044e+03   -3.87375e+02
     Coulomb-14        LJ (SR)  Disper. corr.   Coulomb (SR)   Coul. recip.
    2.81873e+04    1.23244e+05   -7.44182e+03   -9.40779e+05    5.27837e+03
      Potential    Kinetic En.   Total Energy  Conserved En.    Temperature
   -7.81788e+05    1.37637e+05   -6.44151e+05    1.67087e+07    2.99733e+02
 Pres. DC (bar) Pressure (bar)   Constr. rmsd
   -2.19527e+02   -1.96669e+02    0.00000e+00

           Step           Time
      237100000   474200.00000

   Energies (kJ/mol)
        G96Bond       G96Angle    Proper Dih.  Improper Dih.          LJ-14
    2.37939e+03    3.61685e+03    2.71754e+03    1.15282e+03   -3.29935e+02
     Coulomb-14        LJ (SR)  Disper. corr.   Coulomb (SR)   Coul. recip.
    2.83938e+04    1.24571e+05   -7.46342e+03   -9.41260e+05    5.15688e+03
      Potential    Kinetic En.   Total Energy  Conserved En.    Temperature
   -7.81065e+05    1.37831e+05   -6.43235e+05    1.67090e+07    3.00154e+02
 Pres. DC (bar) Pressure (bar)   Constr. rmsd
   -2.20802e+02    1.21653e+02    0.00000e+00

           Step           Time
      237105000   474210.00000

   Energies (kJ/mol)
        G96Bond       G96Angle    Proper Dih.  Improper Dih.          LJ-14
    2.47424e+03    3.72858e+03    2.73102e+03    1.05740e+03   -2.75905e+02
     Coulomb-14        LJ (SR)  Disper. corr.   Coulomb (SR)   Coul. recip.
    2.84485e+04    1.25741e+05   -7.45538e+03   -9.42664e+05    5.10860e+03
      Potential    Kinetic En.   Total Energy  Conserved En.    Temperature
   -7.81106e+05    1.38267e+05   -6.42839e+05    1.67092e+07    3.01105e+02
 Pres. DC (bar) Pressure (bar)   Constr. rmsd
   -2.20327e+02    1.40266e+02    0.00000e+00

           Step           Time
      237110000   474220.00000

   Energies (kJ/mol)
        G96Bond       G96Angle    Proper Dih.  Improper Dih.          LJ-14
    2.18307e+03    3.75043e+03    2.83192e+03    1.07680e+03   -2.70835e+02
     Coulomb-14        LJ (SR)  Disper. corr.   Coulomb (SR)   Coul. recip.
    2.82726e+04    1.25324e+05   -7.51451e+03   -9.42449e+05    5.07084e+03
      Potential    Kinetic En.   Total Energy  Conserved En.    Temperature
   -7.81725e+05    1.37578e+05   -6.44147e+05    1.67095e+07    2.99603e+02
 Pres. DC (bar) Pressure (bar)   Constr. rmsd
   -2.23832e+02    2.74133e+02    0.00000e+00

           Step           Time
      237115000   474230.00000

   Energies (kJ/mol)
        G96Bond       G96Angle    Proper Dih.  Improper Dih.          LJ-14
    2.31836e+03    3.71534e+03    2.81037e+03    1.02499e+03   -3.71009e+02
     Coulomb-14        LJ (SR)  Disper. corr.   Coulomb (SR)   Coul. recip.
    2.84806e+04    1.24328e+05   -7.49518e+03   -9.42074e+05    5.17271e+03
      Potential    Kinetic En.   Total Energy  Conserved En.    Temperature
   -7.82090e+05    1.36618e+05   -6.45472e+05    1.67097e+07    2.97513e+02
 Pres. DC (bar) Pressure (bar)   Constr. rmsd
   -2.22683e+02    1.54493e+02    0.00000e+00

           Step           Time
      237120000   474240.00000

   Energies (kJ/mol)
        G96Bond       G96Angle    Proper Dih.  Improper Dih.          LJ-14
    2.29415e+03    3.59887e+03    2.76444e+03    1.03327e+03   -3.24251e+02
     Coulomb-14        LJ (SR)  Disper. corr.   Coulomb (SR)   Coul. recip.
    2.84166e+04    1.24128e+05   -7.41538e+03   -9.39520e+05    5.27429e+03
      Potential    Kinetic En.   Total Energy  Conserved En.    Temperature
   -7.79750e+05    1.37885e+05   -6.41865e+05    1.67100e+07    3.00273e+02
 Pres. DC (bar) Pressure (bar)   Constr. rmsd
   -2.17972e+02   -8.09659e+01    0.00000e+00

           Step           Time
      237125000   474250.00000

   Energies (kJ/mol)
        G96Bond       G96Angle    Proper Dih.  Improper Dih.          LJ-14
    2.37302e+03    3.63969e+03    2.68155e+03    1.06463e+03   -2.90677e+02
     Coulomb-14        LJ (SR)  Disper. corr.   Coulomb (SR)   Coul. recip.
    2.83886e+04    1.24074e+05   -7.44943e+03   -9.41402e+05    5.25145e+03
      Potential    Kinetic En.   Total Energy  Conserved En.    Temperature
   -7.81670e+05    1.36520e+05   -6.45150e+05    1.67103e+07    2.97299e+02
 Pres. DC (bar) Pressure (bar)   Constr. rmsd
   -2.19976e+02   -5.03459e+01    0.00000e+00

           Step           Time
      237130000   474260.00000

   Energies (kJ/mol)
        G96Bond       G96Angle    Proper Dih.  Improper Dih.          LJ-14
    2.41648e+03    3.51837e+03    2.68905e+03    1.05537e+03   -3.90379e+02
     Coulomb-14        LJ (SR)  Disper. corr.   Coulomb (SR)   Coul. recip.
    2.81728e+04    1.24927e+05   -7.44648e+03   -9.41423e+05    5.18900e+03
      Potential    Kinetic En.   Total Energy  Conserved En.    Temperature
   -7.81291e+05    1.39168e+05   -6.42123e+05    1.67104e+07    3.03067e+02
 Pres. DC (bar) Pressure (bar)   Constr. rmsd
   -2.19802e+02    4.27239e+01    0.00000e+00

           Step           Time
      237135000   474270.00000

   Energies (kJ/mol)
        G96Bond       G96Angle    Proper Dih.  Improper Dih.          LJ-14
    2.35647e+03    3.64976e+03    2.77858e+03    1.07973e+03   -2.97651e+02
     Coulomb-14        LJ (SR)  Disper. corr.   Coulomb (SR)   Coul. recip.
    2.83362e+04    1.24505e+05   -7.50245e+03   -9.41928e+05    5.11111e+03
      Potential    Kinetic En.   Total Energy  Conserved En.    Temperature
   -7.81911e+05    1.37778e+05   -6.44134e+05    1.67109e+07    3.00039e+02
 Pres. DC (bar) Pressure (bar)   Constr. rmsd
   -2.23115e+02    5.03549e+01    0.00000e+00

           Step           Time
      237140000   474280.00000

   Energies (kJ/mol)
        G96Bond       G96Angle    Proper Dih.  Improper Dih.          LJ-14
    2.39113e+03    3.69290e+03    2.77177e+03    1.15965e+03   -3.35609e+02
     Coulomb-14        LJ (SR)  Disper. corr.   Coulomb (SR)   Coul. recip.
    2.81312e+04    1.24392e+05   -7.43383e+03   -9.40124e+05    5.36442e+03
      Potential    Kinetic En.   Total Energy  Conserved En.    Temperature
   -7.79990e+05    1.38277e+05   -6.41713e+05    1.67111e+07    3.01127e+02
 Pres. DC (bar) Pressure (bar)   Constr. rmsd
   -2.19057e+02    3.23092e+01    0.00000e+00

           Step           Time
      237145000   474290.00000

   Energies (kJ/mol)
        G96Bond       G96Angle    Proper Dih.  Improper Dih.          LJ-14
    2.25379e+03    3.81154e+03    2.78852e+03    1.15575e+03   -3.24759e+02
     Coulomb-14        LJ (SR)  Disper. corr.   Coulomb (SR)   Coul. recip.
    2.81368e+04    1.23800e+05   -7.47562e+03   -9.40951e+05    5.24261e+03
      Potential    Kinetic En.   Total Energy  Conserved En.    Temperature
   -7.81562e+05    1.38042e+05   -6.43520e+05    1.67114e+07    3.00613e+02
 Pres. DC (bar) Pressure (bar)   Constr. rmsd
   -2.21524e+02    1.75458e+01    0.00000e+00

           Step           Time
      237150000   474300.00000

   Energies (kJ/mol)
        G96Bond       G96Angle    Proper Dih.  Improper Dih.          LJ-14
    2.32764e+03    3.70594e+03    2.78336e+03    1.10350e+03   -3.33139e+02
     Coulomb-14        LJ (SR)  Disper. corr.   Coulomb (SR)   Coul. recip.
    2.82047e+04    1.23844e+05   -7.41635e+03   -9.40692e+05    5.23856e+03
      Potential    Kinetic En.   Total Energy  Conserved En.    Temperature
   -7.81234e+05    1.37936e+05   -6.43298e+05    1.67117e+07    3.00383e+02
 Pres. DC (bar) Pressure (bar)   Constr. rmsd
   -2.18029e+02   -1.23503e+02    0.00000e+00

           Step           Time
      237155000   474310.00000

   Energies (kJ/mol)
        G96Bond       G96Angle    Proper Dih.  Improper Dih.          LJ-14
    2.37238e+03    3.82361e+03    2.76574e+03    1.07314e+03   -3.89999e+02
     Coulomb-14        LJ (SR)  Disper. corr.   Coulomb (SR)   Coul. recip.
    2.81095e+04    1.24465e+05   -7.48491e+03   -9.41096e+05    5.23218e+03
      Potential    Kinetic En.   Total Energy  Conserved En.    Temperature
   -7.81129e+05    1.37600e+05   -6.43530e+05    1.67122e+07    2.99652e+02
 Pres. DC (bar) Pressure (bar)   Constr. rmsd
   -2.22074e+02    9.69475e+01    0.00000e+00

           Step           Time
      237160000   474320.00000

   Energies (kJ/mol)
        G96Bond       G96Angle    Proper Dih.  Improper Dih.          LJ-14
    2.27930e+03    3.69982e+03    2.79962e+03    1.07147e+03   -3.79778e+02
     Coulomb-14        LJ (SR)  Disper. corr.   Coulomb (SR)   Coul. recip.
    2.82755e+04    1.23899e+05   -7.47498e+03   -9.40827e+05    5.17203e+03
      Potential    Kinetic En.   Total Energy  Conserved En.    Temperature
   -7.81485e+05    1.36270e+05   -6.45215e+05    1.67123e+07    2.96757e+02
 Pres. DC (bar) Pressure (bar)   Constr. rmsd
   -2.21486e+02   -1.93815e+01    0.00000e+00

           Step           Time
      237165000   474330.00000

   Energies (kJ/mol)
        G96Bond       G96Angle    Proper Dih.  Improper Dih.          LJ-14
    2.32666e+03    3.57010e+03    2.81660e+03    1.08337e+03   -3.10968e+02
     Coulomb-14        LJ (SR)  Disper. corr.   Coulomb (SR)   Coul. recip.
    2.82378e+04    1.25166e+05   -7.44383e+03   -9.42158e+05    5.23240e+03
      Potential    Kinetic En.   Total Energy  Conserved En.    Temperature
   -7.81480e+05    1.37352e+05   -6.44128e+05    1.67127e+07    2.99112e+02
 Pres. DC (bar) Pressure (bar)   Constr. rmsd
   -2.19646e+02   -2.48481e+00    0.00000e+00

           Step           Time
      237170000   474340.00000

   Energies (kJ/mol)
        G96Bond       G96Angle    Proper Dih.  Improper Dih.          LJ-14
    2.46800e+03    3.65047e+03    2.69963e+03    1.07703e+03   -2.66365e+02
     Coulomb-14        LJ (SR)  Disper. corr.   Coulomb (SR)   Coul. recip.
    2.81336e+04    1.25338e+05   -7.44950e+03   -9.41631e+05    5.22340e+03
      Potential    Kinetic En.   Total Energy  Conserved En.    Temperature
   -7.80756e+05    1.38286e+05   -6.42470e+05    1.67129e+07    3.01146e+02
 Pres. DC (bar) Pressure (bar)   Constr. rmsd
   -2.19980e+02    3.39575e+01    0.00000e+00

           Step           Time
      237175000   474350.00000

   Energies (kJ/mol)
        G96Bond       G96Angle    Proper Dih.  Improper Dih.          LJ-14
    2.26253e+03    3.81322e+03    2.83750e+03    1.12356e+03   -3.58497e+02
     Coulomb-14        LJ (SR)  Disper. corr.   Coulomb (SR)   Coul. recip.
    2.82775e+04    1.23952e+05   -7.46285e+03   -9.40140e+05    5.30802e+03
      Potential    Kinetic En.   Total Energy  Conserved En.    Temperature
   -7.80387e+05    1.38336e+05   -6.42051e+05    1.67130e+07    3.01255e+02
 Pres. DC (bar) Pressure (bar)   Constr. rmsd
   -2.20769e+02    3.11995e+01    0.00000e+00

           Step           Time
      237180000   474360.00000

   Energies (kJ/mol)
        G96Bond       G96Angle    Proper Dih.  Improper Dih.          LJ-14
    2.39936e+03    3.74256e+03    2.77703e+03    1.07807e+03   -2.79325e+02
     Coulomb-14        LJ (SR)  Disper. corr.   Coulomb (SR)   Coul. recip.
    2.83546e+04    1.24187e+05   -7.45904e+03   -9.39804e+05    5.25948e+03
      Potential    Kinetic En.   Total Energy  Conserved En.    Temperature
   -7.79744e+05    1.37280e+05   -6.42464e+05    1.67133e+07    2.98955e+02
 Pres. DC (bar) Pressure (bar)   Constr. rmsd
   -2.20543e+02    7.26634e+01    0.00000e+00

           Step           Time
      237185000   474370.00000

   Energies (kJ/mol)
        G96Bond       G96Angle    Proper Dih.  Improper Dih.          LJ-14
    2.37147e+03    3.75514e+03    2.75627e+03    1.11440e+03   -3.09147e+02
     Coulomb-14        LJ (SR)  Disper. corr.   Coulomb (SR)   Coul. recip.
    2.82423e+04    1.22797e+05   -7.43406e+03   -9.38560e+05    5.27614e+03
      Potential    Kinetic En.   Total Energy  Conserved En.    Temperature
   -7.79991e+05    1.37163e+05   -6.42827e+05    1.67140e+07    2.98701e+02
 Pres. DC (bar) Pressure (bar)   Constr. rmsd
   -2.19070e+02   -1.48742e+02    0.00000e+00

           Step           Time
      237190000   474380.00000

   Energies (kJ/mol)
        G96Bond       G96Angle    Proper Dih.  Improper Dih.          LJ-14
    2.25063e+03    3.83867e+03    2.77927e+03    1.04415e+03   -2.72161e+02
     Coulomb-14        LJ (SR)  Disper. corr.   Coulomb (SR)   Coul. recip.
    2.81659e+04    1.23422e+05   -7.48691e+03   -9.39147e+05    5.29592e+03
      Potential    Kinetic En.   Total Energy  Conserved En.    Temperature
   -7.80109e+05    1.38214e+05   -6.41895e+05    1.67143e+07    3.00990e+02
 Pres. DC (bar) Pressure (bar)   Constr. rmsd
   -2.22192e+02    4.63790e+01    0.00000e+00

           Step           Time
      237195000   474390.00000

   Energies (kJ/mol)
        G96Bond       G96Angle    Proper Dih.  Improper Dih.          LJ-14
    2.36417e+03    3.66903e+03    2.69873e+03    1.13668e+03   -3.07114e+02
     Coulomb-14        LJ (SR)  Disper. corr.   Coulomb (SR)   Coul. recip.
    2.81424e+04    1.23713e+05   -7.44867e+03   -9.39562e+05    5.27116e+03
      Potential    Kinetic En.   Total Energy  Conserved En.    Temperature
   -7.80323e+05    1.37577e+05   -6.42746e+05    1.67145e+07    2.99602e+02
 Pres. DC (bar) Pressure (bar)   Constr. rmsd
   -2.19931e+02    1.50070e+01    0.00000e+00

           Step           Time
      237200000   474400.00000

   Energies (kJ/mol)
        G96Bond       G96Angle    Proper Dih.  Improper Dih.          LJ-14
    2.35786e+03    3.88464e+03    2.83842e+03    1.08961e+03   -3.55197e+02
     Coulomb-14        LJ (SR)  Disper. corr.   Coulomb (SR)   Coul. recip.
    2.83215e+04    1.24253e+05   -7.44675e+03   -9.40018e+05    5.21862e+03
      Potential    Kinetic En.   Total Energy  Conserved En.    Temperature
   -7.79857e+05    1.37375e+05   -6.42482e+05    1.67148e+07    2.99161e+02
 Pres. DC (bar) Pressure (bar)   Constr. rmsd
   -2.19818e+02    6.43801e+01    0.00000e+00

           Step           Time
      237205000   474410.00000

   Energies (kJ/mol)
        G96Bond       G96Angle    Proper Dih.  Improper Dih.          LJ-14
    2.36689e+03    3.69824e+03    2.68257e+03    1.16906e+03   -2.68920e+02
     Coulomb-14        LJ (SR)  Disper. corr.   Coulomb (SR)   Coul. recip.
    2.82865e+04    1.22886e+05   -7.48292e+03   -9.39418e+05    5.21645e+03
      Potential    Kinetic En.   Total Energy  Conserved En.    Temperature
   -7.80864e+05    1.38015e+05   -6.42849e+05    1.67151e+07    3.00555e+02
 Pres. DC (bar) Pressure (bar)   Constr. rmsd
   -2.21956e+02    5.05151e+01    0.00000e+00

           Step           Time
      237210000   474420.00000

   Energies (kJ/mol)
        G96Bond       G96Angle    Proper Dih.  Improper Dih.          LJ-14
    2.35329e+03    3.70958e+03    2.75665e+03    1.16320e+03   -3.03287e+02
     Coulomb-14        LJ (SR)  Disper. corr.   Coulomb (SR)   Coul. recip.
    2.82678e+04    1.24974e+05   -7.45959e+03   -9.41570e+05    5.23254e+03
      Potential    Kinetic En.   Total Energy  Conserved En.    Temperature
   -7.80875e+05    1.37168e+05   -6.43707e+05    1.67157e+07    2.98712e+02
 Pres. DC (bar) Pressure (bar)   Constr. rmsd
   -2.20576e+02    7.34753e+01    0.00000e+00

           Step           Time
      237215000   474430.00000

   Energies (kJ/mol)
        G96Bond       G96Angle    Proper Dih.  Improper Dih.          LJ-14
    2.40265e+03    3.89739e+03    2.79838e+03    1.14798e+03   -2.76063e+02
     Coulomb-14        LJ (SR)  Disper. corr.   Coulomb (SR)   Coul. recip.
    2.82234e+04    1.24425e+05   -7.46529e+03   -9.40807e+05    5.26763e+03
      Potential    Kinetic En.   Total Energy  Conserved En.    Temperature
   -7.80386e+05    1.37515e+05   -6.42871e+05    1.67158e+07    2.99466e+02
 Pres. DC (bar) Pressure (bar)   Constr. rmsd
   -2.20913e+02    1.22293e+02    0.00000e+00

           Step           Time
      237220000   474440.00000

   Energies (kJ/mol)
        G96Bond       G96Angle    Proper Dih.  Improper Dih.          LJ-14
    2.43091e+03    3.86778e+03    2.78648e+03    1.08927e+03   -3.18365e+02
     Coulomb-14        LJ (SR)  Disper. corr.   Coulomb (SR)   Coul. recip.
    2.82967e+04    1.25157e+05   -7.49943e+03   -9.41777e+05    5.30374e+03
      Potential    Kinetic En.   Total Energy  Conserved En.    Temperature
   -7.80663e+05    1.37244e+05   -6.43419e+05    1.67162e+07    2.98876e+02
 Pres. DC (bar) Pressure (bar)   Constr. rmsd
   -2.22935e+02    9.18067e+01    0.00000e+00

           Step           Time
      237225000   474450.00000

   Energies (kJ/mol)
        G96Bond       G96Angle    Proper Dih.  Improper Dih.          LJ-14
    2.19461e+03    3.85723e+03    2.68986e+03    1.09103e+03   -3.44274e+02
     Coulomb-14        LJ (SR)  Disper. corr.   Coulomb (SR)   Coul. recip.
    2.81487e+04    1.23048e+05   -7.45885e+03   -9.40476e+05    5.28882e+03
      Potential    Kinetic En.   Total Energy  Conserved En.    Temperature
   -7.81961e+05    1.36995e+05   -6.44966e+05    1.67168e+07    2.98334e+02
 Pres. DC (bar) Pressure (bar)   Constr. rmsd
   -2.20532e+02   -1.71507e+02    0.00000e+00

           Step           Time
      237230000   474460.00000

   Energies (kJ/mol)
        G96Bond       G96Angle    Proper Dih.  Improper Dih.          LJ-14
    2.49863e+03    3.80378e+03    2.74884e+03    1.04452e+03   -3.86459e+02
     Coulomb-14        LJ (SR)  Disper. corr.   Coulomb (SR)   Coul. recip.
    2.81824e+04    1.23211e+05   -7.41804e+03   -9.38328e+05    5.35552e+03
      Potential    Kinetic En.   Total Energy  Conserved En.    Temperature
   -7.79288e+05    1.38940e+05   -6.40348e+05    1.67172e+07    3.02570e+02
 Pres. DC (bar) Pressure (bar)   Constr. rmsd
   -2.18129e+02   -3.88671e+01    0.00000e+00

           Step           Time
      237235000   474470.00000

   Energies (kJ/mol)
        G96Bond       G96Angle    Proper Dih.  Improper Dih.          LJ-14
    2.43521e+03    3.59667e+03    2.76010e+03    1.09176e+03   -2.95744e+02
     Coulomb-14        LJ (SR)  Disper. corr.   Coulomb (SR)   Coul. recip.
    2.83410e+04    1.26297e+05   -7.47559e+03   -9.43224e+05    5.29391e+03
      Potential    Kinetic En.   Total Energy  Conserved En.    Temperature
   -7.81180e+05    1.37271e+05   -6.43909e+05    1.67176e+07    2.98935e+02
 Pres. DC (bar) Pressure (bar)   Constr. rmsd
   -2.21522e+02    2.83113e+02    0.00000e+00

           Step           Time
      237240000   474480.00000

   Energies (kJ/mol)
        G96Bond       G96Angle    Proper Dih.  Improper Dih.          LJ-14
    2.51481e+03    3.84003e+03    2.80645e+03    1.10108e+03   -3.44251e+02
     Coulomb-14        LJ (SR)  Disper. corr.   Coulomb (SR)   Coul. recip.
    2.80837e+04    1.22624e+05   -7.46236e+03   -9.39041e+05    5.22977e+03
      Potential    Kinetic En.   Total Energy  Conserved En.    Temperature
   -7.80648e+05    1.38636e+05   -6.42012e+05    1.67180e+07    3.01909e+02
 Pres. DC (bar) Pressure (bar)   Constr. rmsd
   -2.20740e+02   -2.31079e+02    0.00000e+00

           Step           Time
      237245000   474490.00000

   Energies (kJ/mol)
        G96Bond       G96Angle    Proper Dih.  Improper Dih.          LJ-14
    2.37222e+03    3.72152e+03    2.79512e+03    1.02786e+03   -3.65891e+02
     Coulomb-14        LJ (SR)  Disper. corr.   Coulomb (SR)   Coul. recip.
    2.83225e+04    1.26130e+05   -7.49596e+03   -9.44215e+05    5.18595e+03
      Potential    Kinetic En.   Total Energy  Conserved En.    Temperature
   -7.82522e+05    1.37984e+05   -6.44538e+05    1.67184e+07    3.00489e+02
 Pres. DC (bar) Pressure (bar)   Constr. rmsd
   -2.22729e+02    2.02020e+02    0.00000e+00

           Step           Time
      237250000   474500.00000

   Energies (kJ/mol)
        G96Bond       G96Angle    Proper Dih.  Improper Dih.          LJ-14
    2.28708e+03    3.64900e+03    2.70337e+03    1.06638e+03   -3.25375e+02
     Coulomb-14        LJ (SR)  Disper. corr.   Coulomb (SR)   Coul. recip.
    2.81740e+04    1.23044e+05   -7.45146e+03   -9.40132e+05    5.24797e+03
      Potential    Kinetic En.   Total Energy  Conserved En.    Temperature
   -7.81737e+05    1.37619e+05   -6.44118e+05    1.67189e+07    2.99694e+02
 Pres. DC (bar) Pressure (bar)   Constr. rmsd
   -2.20096e+02   -1.40485e+02    0.00000e+00

           Step           Time
      237255000   474510.00000

   Energies (kJ/mol)
        G96Bond       G96Angle    Proper Dih.  Improper Dih.          LJ-14
    2.38051e+03    3.74904e+03    2.75106e+03    1.07349e+03   -3.01472e+02
     Coulomb-14        LJ (SR)  Disper. corr.   Coulomb (SR)   Coul. recip.
    2.81643e+04    1.25326e+05   -7.46595e+03   -9.43560e+05    5.13228e+03
      Potential    Kinetic En.   Total Energy  Conserved En.    Temperature
   -7.82750e+05    1.38227e+05   -6.44523e+05    1.67190e+07    3.01018e+02
 Pres. DC (bar) Pressure (bar)   Constr. rmsd
   -2.20952e+02    1.09830e+02    0.00000e+00

           Step           Time
      237260000   474520.00000

   Energies (kJ/mol)
        G96Bond       G96Angle    Proper Dih.  Improper Dih.          LJ-14
    2.24597e+03    3.80000e+03    2.67434e+03    1.07880e+03   -3.44500e+02
     Coulomb-14        LJ (SR)  Disper. corr.   Coulomb (SR)   Coul. recip.
    2.81495e+04    1.22762e+05   -7.43254e+03   -9.38950e+05    5.23706e+03
      Potential    Kinetic En.   Total Energy  Conserved En.    Temperature
   -7.80779e+05    1.37951e+05   -6.42829e+05    1.67193e+07    3.00415e+02
 Pres. DC (bar) Pressure (bar)   Constr. rmsd
   -2.18981e+02   -1.97239e+02    0.00000e+00

           Step           Time
      237265000   474530.00000

   Energies (kJ/mol)
        G96Bond       G96Angle    Proper Dih.  Improper Dih.          LJ-14
    2.36026e+03    3.78453e+03    2.69046e+03    1.13366e+03   -3.62470e+02
     Coulomb-14        LJ (SR)  Disper. corr.   Coulomb (SR)   Coul. recip.
    2.81245e+04    1.22928e+05   -7.38630e+03   -9.36494e+05    5.25211e+03
      Potential    Kinetic En.   Total Energy  Conserved En.    Temperature
   -7.77970e+05    1.37515e+05   -6.40455e+05    1.67199e+07    2.99466e+02
 Pres. DC (bar) Pressure (bar)   Constr. rmsd
   -2.16268e+02   -1.90511e+02    0.00000e+00

           Step           Time
      237270000   474540.00000

   Energies (kJ/mol)
        G96Bond       G96Angle    Proper Dih.  Improper Dih.          LJ-14
    2.36069e+03    3.65030e+03    2.80291e+03    1.19126e+03   -3.01521e+02
     Coulomb-14        LJ (SR)  Disper. corr.   Coulomb (SR)   Coul. recip.
    2.81832e+04    1.23398e+05   -7.43786e+03   -9.39554e+05    5.23835e+03
      Potential    Kinetic En.   Total Energy  Conserved En.    Temperature
   -7.80468e+05    1.37863e+05   -6.42606e+05    1.67200e+07    3.00224e+02
 Pres. DC (bar) Pressure (bar)   Constr. rmsd
   -2.19294e+02   -1.72634e+02    0.00000e+00

           Step           Time
      237275000   474550.00000

   Energies (kJ/mol)
        G96Bond       G96Angle    Proper Dih.  Improper Dih.          LJ-14
    2.21676e+03    3.63131e+03    2.68874e+03    1.13672e+03   -3.00269e+02
     Coulomb-14        LJ (SR)  Disper. corr.   Coulomb (SR)   Coul. recip.
    2.83644e+04    1.24178e+05   -7.49077e+03   -9.41751e+05    5.18756e+03
      Potential    Kinetic En.   Total Energy  Conserved En.    Temperature
   -7.82139e+05    1.37514e+05   -6.44625e+05    1.67202e+07    2.99464e+02
 Pres. DC (bar) Pressure (bar)   Constr. rmsd
   -2.22421e+02    1.11270e+02    0.00000e+00

           Step           Time
      237280000   474560.00000

   Energies (kJ/mol)
        G96Bond       G96Angle    Proper Dih.  Improper Dih.          LJ-14
    2.48939e+03    3.83833e+03    2.77655e+03    1.06459e+03   -3.05021e+02
     Coulomb-14        LJ (SR)  Disper. corr.   Coulomb (SR)   Coul. recip.
    2.80733e+04    1.24184e+05   -7.48774e+03   -9.40069e+05    5.37463e+03
      Potential    Kinetic En.   Total Energy  Conserved En.    Temperature
   -7.80061e+05    1.38567e+05   -6.41494e+05    1.67205e+07    3.01758e+02
 Pres. DC (bar) Pressure (bar)   Constr. rmsd
   -2.22242e+02    1.36759e+02    0.00000e+00

           Step           Time
      237285000   474570.00000

   Energies (kJ/mol)
        G96Bond       G96Angle    Proper Dih.  Improper Dih.          LJ-14
    2.38367e+03    3.74780e+03    2.78380e+03    1.04778e+03   -3.16696e+02
     Coulomb-14        LJ (SR)  Disper. corr.   Coulomb (SR)   Coul. recip.
    2.82028e+04    1.24066e+05   -7.52670e+03   -9.41251e+05    5.06986e+03
      Potential    Kinetic En.   Total Energy  Conserved En.    Temperature
   -7.81792e+05    1.38279e+05   -6.43514e+05    1.67209e+07    3.01130e+02
 Pres. DC (bar) Pressure (bar)   Constr. rmsd
   -2.24557e+02    1.67296e+02    0.00000e+00

           Step           Time
      237290000   474580.00000

   Energies (kJ/mol)
        G96Bond       G96Angle    Proper Dih.  Improper Dih.          LJ-14
    2.27349e+03    3.82946e+03    2.83636e+03    1.06210e+03   -3.62645e+02
     Coulomb-14        LJ (SR)  Disper. corr.   Coulomb (SR)   Coul. recip.
    2.82733e+04    1.24221e+05   -7.43879e+03   -9.40200e+05    5.27360e+03
      Potential    Kinetic En.   Total Energy  Conserved En.    Temperature
   -7.80233e+05    1.37678e+05   -6.42555e+05    1.67216e+07    2.99822e+02
 Pres. DC (bar) Pressure (bar)   Constr. rmsd
   -2.19349e+02   -2.32110e+01    0.00000e+00

           Step           Time
      237295000   474590.00000

   Energies (kJ/mol)
        G96Bond       G96Angle    Proper Dih.  Improper Dih.          LJ-14
    2.26729e+03    3.61094e+03    2.80413e+03    1.16435e+03   -3.61297e+02
     Coulomb-14        LJ (SR)  Disper. corr.   Coulomb (SR)   Coul. recip.
    2.81596e+04    1.21411e+05   -7.43281e+03   -9.36184e+05    5.23073e+03
      Potential    Kinetic En.   Total Energy  Conserved En.    Temperature
   -7.79330e+05    1.37451e+05   -6.41879e+05    1.67220e+07    2.99328e+02
 Pres. DC (bar) Pressure (bar)   Constr. rmsd
   -2.18997e+02   -3.75236e+02    0.00000e+00

           Step           Time
      237300000   474600.00000

   Energies (kJ/mol)
        G96Bond       G96Angle    Proper Dih.  Improper Dih.          LJ-14
    2.40606e+03    3.59413e+03    2.77231e+03    1.02156e+03   -3.56144e+02
     Coulomb-14        LJ (SR)  Disper. corr.   Coulomb (SR)   Coul. recip.
    2.84156e+04    1.24283e+05   -7.47123e+03   -9.41819e+05    5.32748e+03
      Potential    Kinetic En.   Total Energy  Conserved En.    Temperature
   -7.81827e+05    1.37742e+05   -6.44085e+05    1.67222e+07    2.99961e+02
 Pres. DC (bar) Pressure (bar)   Constr. rmsd
   -2.21264e+02   -1.38994e+01    0.00000e+00

           Step           Time
      237305000   474610.00000

   Energies (kJ/mol)
        G96Bond       G96Angle    Proper Dih.  Improper Dih.          LJ-14
    2.41076e+03    3.76692e+03    2.78749e+03    1.12292e+03   -3.26779e+02
     Coulomb-14        LJ (SR)  Disper. corr.   Coulomb (SR)   Coul. recip.
    2.83707e+04    1.23542e+05   -7.43130e+03   -9.39660e+05    5.30682e+03
      Potential    Kinetic En.   Total Energy  Conserved En.    Temperature
   -7.80110e+05    1.37300e+05   -6.42810e+05    1.67225e+07    2.98998e+02
 Pres. DC (bar) Pressure (bar)   Constr. rmsd
   -2.18908e+02   -8.73830e+01    0.00000e+00

           Step           Time
      237310000   474620.00000

   Energies (kJ/mol)
        G96Bond       G96Angle    Proper Dih.  Improper Dih.          LJ-14
    2.36583e+03    3.72539e+03    2.75836e+03    1.14723e+03   -3.51686e+02
     Coulomb-14        LJ (SR)  Disper. corr.   Coulomb (SR)   Coul. recip.
    2.82479e+04    1.24442e+05   -7.46845e+03   -9.41730e+05    5.13792e+03
      Potential    Kinetic En.   Total Energy  Conserved En.    Temperature
   -7.81726e+05    1.37822e+05   -6.43904e+05    1.67227e+07    3.00135e+02
 Pres. DC (bar) Pressure (bar)   Constr. rmsd
   -2.21099e+02   -8.86029e+00    0.00000e+00

           Step           Time
      237315000   474630.00000

   Energies (kJ/mol)
        G96Bond       G96Angle    Proper Dih.  Improper Dih.          LJ-14
    2.30253e+03    3.61677e+03    2.77006e+03    1.16803e+03   -3.70855e+02
     Coulomb-14        LJ (SR)  Disper. corr.   Coulomb (SR)   Coul. recip.
    2.83087e+04    1.24056e+05   -7.45234e+03   -9.40738e+05    5.25727e+03
      Potential    Kinetic En.   Total Energy  Conserved En.    Temperature
   -7.81082e+05    1.36660e+05   -6.44422e+05    1.67229e+07    2.97604e+02
 Pres. DC (bar) Pressure (bar)   Constr. rmsd
   -2.20148e+02   -5.56809e+01    0.00000e+00

           Step           Time
      237320000   474640.00000

   Energies (kJ/mol)
        G96Bond       G96Angle    Proper Dih.  Improper Dih.          LJ-14
    2.23138e+03    3.77017e+03    2.78582e+03    1.18653e+03   -3.14686e+02
     Coulomb-14        LJ (SR)  Disper. corr.   Coulomb (SR)   Coul. recip.
    2.81548e+04    1.22515e+05   -7.43219e+03   -9.37212e+05    5.34216e+03
      Potential    Kinetic En.   Total Energy  Conserved En.    Temperature
   -7.78973e+05    1.37462e+05   -6.41512e+05    1.67233e+07    2.99351e+02
 Pres. DC (bar) Pressure (bar)   Constr. rmsd
   -2.18960e+02   -8.61747e+01    0.00000e+00

           Step           Time
      237325000   474650.00000

   Energies (kJ/mol)
        G96Bond       G96Angle    Proper Dih.  Improper Dih.          LJ-14
    2.41966e+03    3.62726e+03    2.75196e+03    1.10226e+03   -2.85560e+02
     Coulomb-14        LJ (SR)  Disper. corr.   Coulomb (SR)   Coul. recip.
    2.82523e+04    1.23456e+05   -7.49904e+03   -9.40908e+05    5.21750e+03
      Potential    Kinetic En.   Total Energy  Conserved En.    Temperature
   -7.81865e+05    1.37033e+05   -6.44832e+05    1.67239e+07    2.98417e+02
 Pres. DC (bar) Pressure (bar)   Constr. rmsd
   -2.22912e+02    1.62195e+02    0.00000e+00

           Step           Time
      237330000   474660.00000

   Energies (kJ/mol)
        G96Bond       G96Angle    Proper Dih.  Improper Dih.          LJ-14
    2.42674e+03    3.77268e+03    2.80817e+03    1.13089e+03   -3.48832e+02
     Coulomb-14        LJ (SR)  Disper. corr.   Coulomb (SR)   Coul. recip.
    2.82169e+04    1.24726e+05   -7.48894e+03   -9.41563e+05    5.18639e+03
      Potential    Kinetic En.   Total Energy  Conserved En.    Temperature
   -7.81133e+05    1.38012e+05   -6.43120e+05    1.67244e+07    3.00550e+02
 Pres. DC (bar) Pressure (bar)   Constr. rmsd
   -2.22313e+02    2.04383e+02    0.00000e+00

           Step           Time
      237335000   474670.00000

   Energies (kJ/mol)
        G96Bond       G96Angle    Proper Dih.  Improper Dih.          LJ-14
    2.33760e+03    3.78937e+03    2.75691e+03    1.03754e+03   -2.86345e+02
     Coulomb-14        LJ (SR)  Disper. corr.   Coulomb (SR)   Coul. recip.
    2.83958e+04    1.24166e+05   -7.47550e+03   -9.39323e+05    5.36635e+03
      Potential    Kinetic En.   Total Energy  Conserved En.    Temperature
   -7.79235e+05    1.37964e+05   -6.41271e+05    1.67249e+07    3.00446e+02
 Pres. DC (bar) Pressure (bar)   Constr. rmsd
   -2.21517e+02    1.04885e+02    0.00000e+00

           Step           Time
      237340000   474680.00000

   Energies (kJ/mol)
        G96Bond       G96Angle    Proper Dih.  Improper Dih.          LJ-14
    2.30757e+03    3.78028e+03    2.74452e+03    1.11477e+03   -3.17009e+02
     Coulomb-14        LJ (SR)  Disper. corr.   Coulomb (SR)   Coul. recip.
    2.81438e+04    1.26136e+05   -7.45328e+03   -9.42169e+05    5.16948e+03
      Potential    Kinetic En.   Total Energy  Conserved En.    Temperature
   -7.80543e+05    1.37723e+05   -6.42821e+05    1.67254e+07    2.99919e+02
 Pres. DC (bar) Pressure (bar)   Constr. rmsd
   -2.20203e+02    1.20392e+02    0.00000e+00

           Step           Time
      237345000   474690.00000

   Energies (kJ/mol)
        G96Bond       G96Angle    Proper Dih.  Improper Dih.          LJ-14
    2.41307e+03    3.80453e+03    2.79857e+03    1.09368e+03   -3.65500e+02
     Coulomb-14        LJ (SR)  Disper. corr.   Coulomb (SR)   Coul. recip.
    2.85041e+04    1.24006e+05   -7.44600e+03   -9.40405e+05    5.16534e+03
      Potential    Kinetic En.   Total Energy  Conserved En.    Temperature
   -7.80431e+05    1.37714e+05   -6.42717e+05    1.67256e+07    2.99899e+02
 Pres. DC (bar) Pressure (bar)   Constr. rmsd
   -2.19774e+02   -5.10562e+01    0.00000e+00

           Step           Time
      237350000   474700.00000

   Energies (kJ/mol)
        G96Bond       G96Angle    Proper Dih.  Improper Dih.          LJ-14
    2.37237e+03    3.84251e+03    2.65641e+03    1.16315e+03   -2.25294e+02
     Coulomb-14        LJ (SR)  Disper. corr.   Coulomb (SR)   Coul. recip.
    2.83509e+04    1.22275e+05   -7.44267e+03   -9.37246e+05    5.31857e+03
      Potential    Kinetic En.   Total Energy  Conserved En.    Temperature
   -7.78935e+05    1.37724e+05   -6.41211e+05    1.67257e+07    2.99921e+02
 Pres. DC (bar) Pressure (bar)   Constr. rmsd
   -2.19577e+02   -1.80691e+02    0.00000e+00

           Step           Time
      237355000   474710.00000

   Energies (kJ/mol)
        G96Bond       G96Angle    Proper Dih.  Improper Dih.          LJ-14
    2.40271e+03    3.72229e+03    2.79087e+03    1.21217e+03   -2.98589e+02
     Coulomb-14        LJ (SR)  Disper. corr.   Coulomb (SR)   Coul. recip.
    2.83018e+04    1.23853e+05   -7.48619e+03   -9.40243e+05    5.14070e+03
      Potential    Kinetic En.   Total Energy  Conserved En.    Temperature
   -7.80603e+05    1.36901e+05   -6.43702e+05    1.67261e+07    2.98130e+02
 Pres. DC (bar) Pressure (bar)   Constr. rmsd
   -2.22150e+02    1.31980e+01    0.00000e+00

           Step           Time
      237360000   474720.00000

   Energies (kJ/mol)
        G96Bond       G96Angle    Proper Dih.  Improper Dih.          LJ-14
    2.54927e+03    3.83104e+03    2.78132e+03    1.13512e+03   -3.97476e+02
     Coulomb-14        LJ (SR)  Disper. corr.   Coulomb (SR)   Coul. recip.
    2.84425e+04    1.22814e+05   -7.38957e+03   -9.37851e+05    5.38196e+03
      Potential    Kinetic En.   Total Energy  Conserved En.    Temperature
   -7.78703e+05    1.39450e+05   -6.39254e+05    1.67266e+07    3.03681e+02
 Pres. DC (bar) Pressure (bar)   Constr. rmsd
   -2.16459e+02   -1.98819e+02    0.00000e+00

           Step           Time
      237365000   474730.00000

   Energies (kJ/mol)
        G96Bond       G96Angle    Proper Dih.  Improper Dih.          LJ-14
    2.38796e+03    3.45779e+03    2.70414e+03    1.12624e+03   -3.01061e+02
     Coulomb-14        LJ (SR)  Disper. corr.   Coulomb (SR)   Coul. recip.
    2.84635e+04    1.24339e+05   -7.50869e+03   -9.42027e+05    5.23578e+03
      Potential    Kinetic En.   Total Energy  Conserved En.    Temperature
   -7.82122e+05    1.37342e+05   -6.44780e+05    1.67272e+07    2.99090e+02
 Pres. DC (bar) Pressure (bar)   Constr. rmsd
   -2.23485e+02    3.29468e+01    0.00000e+00

           Step           Time
      237370000   474740.00000

   Energies (kJ/mol)
        G96Bond       G96Angle    Proper Dih.  Improper Dih.          LJ-14
    2.50835e+03    3.74585e+03    2.69270e+03    1.14062e+03   -3.47538e+02
     Coulomb-14        LJ (SR)  Disper. corr.   Coulomb (SR)   Coul. recip.
    2.84178e+04    1.25981e+05   -7.47729e+03   -9.43736e+05    5.18336e+03
      Potential    Kinetic En.   Total Energy  Conserved En.    Temperature
   -7.81891e+05    1.37902e+05   -6.43989e+05    1.67277e+07    3.00309e+02
 Pres. DC (bar) Pressure (bar)   Constr. rmsd
   -2.21623e+02    1.52375e+02    0.00000e+00

           Step           Time
      237375000   474750.00000

   Energies (kJ/mol)
        G96Bond       G96Angle    Proper Dih.  Improper Dih.          LJ-14
    2.31225e+03    3.76498e+03    2.80356e+03    1.08019e+03   -2.83891e+02
     Coulomb-14        LJ (SR)  Disper. corr.   Coulomb (SR)   Coul. recip.
    2.84878e+04    1.25543e+05   -7.47361e+03   -9.42639e+05    5.24872e+03
      Potential    Kinetic En.   Total Energy  Conserved En.    Temperature
   -7.81155e+05    1.38478e+05   -6.42678e+05    1.67282e+07    3.01564e+02
 Pres. DC (bar) Pressure (bar)   Constr. rmsd
   -2.21405e+02    2.52657e+02    0.00000e+00

           Step           Time
      237380000   474760.00000

   Energies (kJ/mol)
        G96Bond       G96Angle    Proper Dih.  Improper Dih.          LJ-14
    2.43513e+03    3.57711e+03    2.77718e+03    1.07104e+03   -2.91815e+02
     Coulomb-14        LJ (SR)  Disper. corr.   Coulomb (SR)   Coul. recip.
    2.84634e+04    1.24411e+05   -7.48633e+03   -9.41662e+05    5.22317e+03
      Potential    Kinetic En.   Total Energy  Conserved En.    Temperature
   -7.81482e+05    1.36883e+05   -6.44598e+05    1.67286e+07    2.98091e+02
 Pres. DC (bar) Pressure (bar)   Constr. rmsd
   -2.22158e+02    8.43579e+01    0.00000e+00

           Step           Time
      237385000   474770.00000

   Energies (kJ/mol)
        G96Bond       G96Angle    Proper Dih.  Improper Dih.          LJ-14
    2.36282e+03    3.78404e+03    2.63039e+03    1.13453e+03   -3.48624e+02
     Coulomb-14        LJ (SR)  Disper. corr.   Coulomb (SR)   Coul. recip.
    2.83940e+04    1.23525e+05   -7.47886e+03   -9.39750e+05    5.19586e+03
      Potential    Kinetic En.   Total Energy  Conserved En.    Temperature
   -7.80550e+05    1.37966e+05   -6.42583e+05    1.67289e+07    3.00450e+02
 Pres. DC (bar) Pressure (bar)   Constr. rmsd
   -2.21716e+02    6.48662e+01    0.00000e+00

           Step           Time
      237390000   474780.00000

   Energies (kJ/mol)
        G96Bond       G96Angle    Proper Dih.  Improper Dih.          LJ-14
    2.33883e+03    3.58759e+03    2.67135e+03    1.11447e+03   -3.35397e+02
     Coulomb-14        LJ (SR)  Disper. corr.   Coulomb (SR)   Coul. recip.
    2.83471e+04    1.25979e+05   -7.46527e+03   -9.43924e+05    5.16050e+03
      Potential    Kinetic En.   Total Energy  Conserved En.    Temperature
   -7.82526e+05    1.36650e+05   -6.45876e+05    1.67292e+07    2.97583e+02
 Pres. DC (bar) Pressure (bar)   Constr. rmsd
   -2.20912e+02    9.67667e+01    0.00000e+00

           Step           Time
      237395000   474790.00000

   Energies (kJ/mol)
        G96Bond       G96Angle    Proper Dih.  Improper Dih.          LJ-14
    2.34139e+03    3.82278e+03    2.76341e+03    1.15967e+03   -3.85505e+02
     Coulomb-14        LJ (SR)  Disper. corr.   Coulomb (SR)   Coul. recip.
    2.84543e+04    1.24774e+05   -7.44701e+03   -9.41918e+05    5.31782e+03
      Potential    Kinetic En.   Total Energy  Conserved En.    Temperature
   -7.81118e+05    1.38259e+05   -6.42858e+05    1.67295e+07    3.01088e+02
 Pres. DC (bar) Pressure (bar)   Constr. rmsd
   -2.19834e+02    1.10074e+01    0.00000e+00

           Step           Time
      237400000   474800.00000

   Energies (kJ/mol)
        G96Bond       G96Angle    Proper Dih.  Improper Dih.          LJ-14
    2.51306e+03    3.75970e+03    2.77324e+03    1.08674e+03   -3.02681e+02
     Coulomb-14        LJ (SR)  Disper. corr.   Coulomb (SR)   Coul. recip.
    2.82586e+04    1.24403e+05   -7.45841e+03   -9.40873e+05    5.25788e+03
      Potential    Kinetic En.   Total Energy  Conserved En.    Temperature
   -7.80582e+05    1.38036e+05   -6.42546e+05    1.67297e+07    3.00601e+02
 Pres. DC (bar) Pressure (bar)   Constr. rmsd
   -2.20506e+02   -1.68270e+01    0.00000e+00

           Step           Time
      237405000   474810.00000

   Energies (kJ/mol)
        G96Bond       G96Angle    Proper Dih.  Improper Dih.          LJ-14
    2.23517e+03    3.78634e+03    2.70076e+03    1.06779e+03   -2.60783e+02
     Coulomb-14        LJ (SR)  Disper. corr.   Coulomb (SR)   Coul. recip.
    2.82469e+04    1.24109e+05   -7.48449e+03   -9.40491e+05    5.33922e+03
      Potential    Kinetic En.   Total Energy  Conserved En.    Temperature
   -7.80751e+05    1.37831e+05   -6.42920e+05    1.67300e+07    3.00155e+02
 Pres. DC (bar) Pressure (bar)   Constr. rmsd
   -2.22049e+02    2.14079e+01    0.00000e+00

           Step           Time
      237410000   474820.00000

   Energies (kJ/mol)
        G96Bond       G96Angle    Proper Dih.  Improper Dih.          LJ-14
    2.15061e+03    3.87061e+03    2.76578e+03    1.08809e+03   -3.01142e+02
     Coulomb-14        LJ (SR)  Disper. corr.   Coulomb (SR)   Coul. recip.
    2.83189e+04    1.26059e+05   -7.48662e+03   -9.43394e+05    5.27508e+03
      Potential    Kinetic En.   Total Energy  Conserved En.    Temperature
   -7.81654e+05    1.38232e+05   -6.43423e+05    1.67306e+07    3.01027e+02
 Pres. DC (bar) Pressure (bar)   Constr. rmsd
   -2.22176e+02    2.94786e+02    0.00000e+00

           Step           Time
      237415000   474830.00000

   Energies (kJ/mol)
        G96Bond       G96Angle    Proper Dih.  Improper Dih.          LJ-14
    2.36481e+03    3.65241e+03    2.76853e+03    1.06249e+03   -3.54042e+02
     Coulomb-14        LJ (SR)  Disper. corr.   Coulomb (SR)   Coul. recip.
    2.83646e+04    1.24536e+05   -7.42781e+03   -9.40496e+05    5.31365e+03
      Potential    Kinetic En.   Total Energy  Conserved En.    Temperature
   -7.80215e+05    1.36977e+05   -6.43238e+05    1.67311e+07    2.98295e+02
 Pres. DC (bar) Pressure (bar)   Constr. rmsd
   -2.18703e+02   -3.39652e+01    0.00000e+00

           Step           Time
      237420000   474840.00000

   Energies (kJ/mol)
        G96Bond       G96Angle    Proper Dih.  Improper Dih.          LJ-14
    2.37406e+03    3.55355e+03    2.72733e+03    1.08546e+03   -3.19419e+02
     Coulomb-14        LJ (SR)  Disper. corr.   Coulomb (SR)   Coul. recip.
    2.85575e+04    1.22865e+05   -7.42938e+03   -9.39038e+05    5.32160e+03
      Potential    Kinetic En.   Total Energy  Conserved En.    Temperature
   -7.80302e+05    1.37940e+05   -6.42362e+05    1.67316e+07    3.00393e+02
 Pres. DC (bar) Pressure (bar)   Constr. rmsd
   -2.18795e+02   -2.60752e+02    0.00000e+00

           Step           Time
      237425000   474850.00000

   Energies (kJ/mol)
        G96Bond       G96Angle    Proper Dih.  Improper Dih.          LJ-14
    2.45716e+03    3.76593e+03    2.78728e+03    1.01745e+03   -4.17554e+02
     Coulomb-14        LJ (SR)  Disper. corr.   Coulomb (SR)   Coul. recip.
    2.84500e+04    1.24068e+05   -7.46104e+03   -9.39005e+05    5.21603e+03
      Potential    Kinetic En.   Total Energy  Conserved En.    Temperature
   -7.79123e+05    1.37103e+05   -6.42020e+05    1.67317e+07    2.98569e+02
 Pres. DC (bar) Pressure (bar)   Constr. rmsd
   -2.20662e+02   -9.41266e+01    0.00000e+00

           Step           Time
      237430000   474860.00000

   Energies (kJ/mol)
        G96Bond       G96Angle    Proper Dih.  Improper Dih.          LJ-14
    2.29924e+03    3.72846e+03    2.73199e+03    1.06983e+03   -3.04674e+02
     Coulomb-14        LJ (SR)  Disper. corr.   Coulomb (SR)   Coul. recip.
    2.84296e+04    1.25796e+05   -7.51048e+03   -9.43907e+05    5.09949e+03
      Potential    Kinetic En.   Total Energy  Conserved En.    Temperature
   -7.82567e+05    1.37990e+05   -6.44577e+05    1.67321e+07    3.00502e+02
 Pres. DC (bar) Pressure (bar)   Constr. rmsd
   -2.23592e+02    3.20794e+02    0.00000e+00

           Step           Time
      237435000   474870.00000

   Energies (kJ/mol)
        G96Bond       G96Angle    Proper Dih.  Improper Dih.          LJ-14
    2.46922e+03    3.81499e+03    2.70755e+03    1.20350e+03   -3.37840e+02
     Coulomb-14        LJ (SR)  Disper. corr.   Coulomb (SR)   Coul. recip.
    2.84121e+04    1.23076e+05   -7.43157e+03   -9.37826e+05    5.34446e+03
      Potential    Kinetic En.   Total Energy  Conserved En.    Temperature
   -7.78567e+05    1.38428e+05   -6.40139e+05    1.67323e+07    3.01454e+02
 Pres. DC (bar) Pressure (bar)   Constr. rmsd
   -2.18924e+02   -2.33408e+00    0.00000e+00

           Step           Time
      237440000   474880.00000

   Energies (kJ/mol)
        G96Bond       G96Angle    Proper Dih.  Improper Dih.          LJ-14
    2.27746e+03    3.69771e+03    2.73669e+03    1.15171e+03   -3.11946e+02
     Coulomb-14        LJ (SR)  Disper. corr.   Coulomb (SR)   Coul. recip.
    2.83567e+04    1.24275e+05   -7.45972e+03   -9.40616e+05    5.17316e+03
      Potential    Kinetic En.   Total Energy  Conserved En.    Temperature
   -7.80720e+05    1.37906e+05   -6.42814e+05    1.67325e+07    3.00317e+02
 Pres. DC (bar) Pressure (bar)   Constr. rmsd
   -2.20584e+02    1.52076e+02    0.00000e+00

           Step           Time
      237445000   474890.00000

   Energies (kJ/mol)
        G96Bond       G96Angle    Proper Dih.  Improper Dih.          LJ-14
    2.41643e+03    3.88496e+03    2.69349e+03    1.07288e+03   -3.01565e+02
     Coulomb-14        LJ (SR)  Disper. corr.   Coulomb (SR)   Coul. recip.
    2.82319e+04    1.23847e+05   -7.46704e+03   -9.39967e+05    5.25745e+03
      Potential    Kinetic En.   Total Energy  Conserved En.    Temperature
   -7.80331e+05    1.37480e+05   -6.42852e+05    1.67329e+07    2.99390e+02
 Pres. DC (bar) Pressure (bar)   Constr. rmsd
   -2.21016e+02   -7.46288e+00    0.00000e+00

           Step           Time
      237450000   474900.00000

   Energies (kJ/mol)
        G96Bond       G96Angle    Proper Dih.  Improper Dih.          LJ-14
    2.38685e+03    3.76463e+03    2.72761e+03    1.05917e+03   -2.78731e+02
     Coulomb-14        LJ (SR)  Disper. corr.   Coulomb (SR)   Coul. recip.
    2.85503e+04    1.24210e+05   -7.46559e+03   -9.42368e+05    5.24284e+03
      Potential    Kinetic En.   Total Energy  Conserved En.    Temperature
   -7.82171e+05    1.39419e+05   -6.42752e+05    1.67332e+07    3.03614e+02
 Pres. DC (bar) Pressure (bar)   Constr. rmsd
   -2.20930e+02   -3.02704e+01    0.00000e+00

           Step           Time
      237455000   474910.00000

   Energies (kJ/mol)
        G96Bond       G96Angle    Proper Dih.  Improper Dih.          LJ-14
    2.43521e+03    3.86644e+03    2.79082e+03    1.04238e+03   -3.29960e+02
     Coulomb-14        LJ (SR)  Disper. corr.   Coulomb (SR)   Coul. recip.
    2.83377e+04    1.24565e+05   -7.45174e+03   -9.41386e+05    5.20563e+03
      Potential    Kinetic En.   Total Energy  Conserved En.    Temperature
   -7.80925e+05    1.37850e+05   -6.43075e+05    1.67336e+07    3.00196e+02
 Pres. DC (bar) Pressure (bar)   Constr. rmsd
   -2.20112e+02   -6.05712e+01    0.00000e+00

           Step           Time
      237460000   474920.00000

   Energies (kJ/mol)
        G96Bond       G96Angle    Proper Dih.  Improper Dih.          LJ-14
    2.39898e+03    3.60881e+03    2.69305e+03    1.13774e+03   -3.43893e+02
     Coulomb-14        LJ (SR)  Disper. corr.   Coulomb (SR)   Coul. recip.
    2.81595e+04    1.24748e+05   -7.48031e+03   -9.41138e+05    5.23188e+03
      Potential    Kinetic En.   Total Energy  Conserved En.    Temperature
   -7.80984e+05    1.37134e+05   -6.43850e+05    1.67340e+07    2.98638e+02
 Pres. DC (bar) Pressure (bar)   Constr. rmsd
   -2.21801e+02    1.26542e+02    0.00000e+00

           Step           Time
      237465000   474930.00000

   Energies (kJ/mol)
        G96Bond       G96Angle    Proper Dih.  Improper Dih.          LJ-14
    2.26334e+03    3.59957e+03    2.78183e+03    1.07107e+03   -3.43303e+02
     Coulomb-14        LJ (SR)  Disper. corr.   Coulomb (SR)   Coul. recip.
    2.84630e+04    1.25643e+05   -7.50820e+03   -9.43450e+05    5.27972e+03
      Potential    Kinetic En.   Total Energy  Conserved En.    Temperature
   -7.82199e+05    1.37016e+05   -6.45183e+05    1.67342e+07    2.98381e+02
 Pres. DC (bar) Pressure (bar)   Constr. rmsd
   -2.23457e+02    2.42504e+02    0.00000e+00

           Step           Time
      237470000   474940.00000

   Energies (kJ/mol)
        G96Bond       G96Angle    Proper Dih.  Improper Dih.          LJ-14
    2.33860e+03    3.71079e+03    2.63416e+03    1.14261e+03   -2.37118e+02
     Coulomb-14        LJ (SR)  Disper. corr.   Coulomb (SR)   Coul. recip.
    2.82239e+04    1.24159e+05   -7.50921e+03   -9.41057e+05    5.25122e+03
      Potential    Kinetic En.   Total Energy  Conserved En.    Temperature
   -7.81343e+05    1.37539e+05   -6.43804e+05    1.67352e+07    2.99520e+02
 Pres. DC (bar) Pressure (bar)   Constr. rmsd
   -2.23517e+02    2.72885e+02    0.00000e+00

           Step           Time
      237475000   474950.00000

   Energies (kJ/mol)
        G96Bond       G96Angle    Proper Dih.  Improper Dih.          LJ-14
    2.17448e+03    3.60178e+03    2.76112e+03    1.08561e+03   -3.80023e+02
     Coulomb-14        LJ (SR)  Disper. corr.   Coulomb (SR)   Coul. recip.
    2.84934e+04    1.24557e+05   -7.43612e+03   -9.41190e+05    5.23911e+03
      Potential    Kinetic En.   Total Energy  Conserved En.    Temperature
   -7.81094e+05    1.36482e+05   -6.44612e+05    1.67353e+07    2.97217e+02
 Pres. DC (bar) Pressure (bar)   Constr. rmsd
   -2.19192e+02   -6.78850e+01    0.00000e+00

           Step           Time
      237480000   474960.00000

   Energies (kJ/mol)
        G96Bond       G96Angle    Proper Dih.  Improper Dih.          LJ-14
    2.32541e+03    3.76013e+03    2.80837e+03    1.17539e+03   -2.57237e+02
     Coulomb-14        LJ (SR)  Disper. corr.   Coulomb (SR)   Coul. recip.
    2.84657e+04    1.23247e+05   -7.44728e+03   -9.39046e+05    5.22620e+03
      Potential    Kinetic En.   Total Energy  Conserved En.    Temperature
   -7.79742e+05    1.37724e+05   -6.42018e+05    1.67361e+07    2.99922e+02
 Pres. DC (bar) Pressure (bar)   Constr. rmsd
   -2.19849e+02    2.06437e+01    0.00000e+00

           Step           Time
      237485000   474970.00000

   Energies (kJ/mol)
        G96Bond       G96Angle    Proper Dih.  Improper Dih.          LJ-14
    2.17578e+03    3.61112e+03    2.76219e+03    1.06247e+03   -2.77157e+02
     Coulomb-14        LJ (SR)  Disper. corr.   Coulomb (SR)   Coul. recip.
    2.84740e+04    1.25061e+05   -7.53875e+03   -9.43029e+05    5.10415e+03
      Potential    Kinetic En.   Total Energy  Conserved En.    Temperature
   -7.82595e+05    1.37364e+05   -6.45231e+05    1.67364e+07    2.99138e+02
 Pres. DC (bar) Pressure (bar)   Constr. rmsd
   -2.25276e+02    1.82119e+02    0.00000e+00

           Step           Time
      237490000   474980.00000

   Energies (kJ/mol)
        G96Bond       G96Angle    Proper Dih.  Improper Dih.          LJ-14
    2.44799e+03    3.80432e+03    2.75515e+03    1.07816e+03   -3.59475e+02
     Coulomb-14        LJ (SR)  Disper. corr.   Coulomb (SR)   Coul. recip.
    2.86258e+04    1.25714e+05   -7.45456e+03   -9.41867e+05    5.07124e+03
      Potential    Kinetic En.   Total Energy  Conserved En.    Temperature
   -7.80184e+05    1.38506e+05   -6.41678e+05    1.67372e+07    3.01624e+02
 Pres. DC (bar) Pressure (bar)   Constr. rmsd
   -2.20279e+02    1.53247e+02    0.00000e+00

           Step           Time
      237495000   474990.00000

   Energies (kJ/mol)
        G96Bond       G96Angle    Proper Dih.  Improper Dih.          LJ-14
    2.38801e+03    3.78394e+03    2.68845e+03    1.10182e+03   -2.80722e+02
     Coulomb-14        LJ (SR)  Disper. corr.   Coulomb (SR)   Coul. recip.
    2.85291e+04    1.24500e+05   -7.44204e+03   -9.41921e+05    5.32920e+03
      Potential    Kinetic En.   Total Energy  Conserved En.    Temperature
   -7.81323e+05    1.36473e+05   -6.44850e+05    1.67376e+07    2.97197e+02
 Pres. DC (bar) Pressure (bar)   Constr. rmsd
   -2.19540e+02   -2.72225e+01    0.00000e+00

           Step           Time
      237500000   475000.00000

   Energies (kJ/mol)
        G96Bond       G96Angle    Proper Dih.  Improper Dih.          LJ-14
    2.43860e+03    3.72343e+03    2.70582e+03    1.15724e+03   -2.92522e+02
     Coulomb-14        LJ (SR)  Disper. corr.   Coulomb (SR)   Coul. recip.
    2.86373e+04    1.24734e+05   -7.46885e+03   -9.41609e+05    5.20006e+03
      Potential    Kinetic En.   Total Energy  Conserved En.    Temperature
   -7.80774e+05    1.38676e+05   -6.42098e+05    1.67379e+07    3.01996e+02
 Pres. DC (bar) Pressure (bar)   Constr. rmsd
   -2.21123e+02    1.21962e+02    0.00000e+00

           Step           Time
      237505000   475010.00000

   Energies (kJ/mol)
        G96Bond       G96Angle    Proper Dih.  Improper Dih.          LJ-14
    2.17484e+03    3.63082e+03    2.67099e+03    1.11962e+03   -2.64439e+02
     Coulomb-14        LJ (SR)  Disper. corr.   Coulomb (SR)   Coul. recip.
    2.84728e+04    1.24914e+05   -7.48902e+03   -9.44014e+05    5.12112e+03
      Potential    Kinetic En.   Total Energy  Conserved En.    Temperature
   -7.83662e+05    1.36666e+05   -6.46996e+05    1.67381e+07    2.97619e+02
 Pres. DC (bar) Pressure (bar)   Constr. rmsd
   -2.22317e+02    1.17104e+02    0.00000e+00

           Step           Time
      237510000   475020.00000

   Energies (kJ/mol)
        G96Bond       G96Angle    Proper Dih.  Improper Dih.          LJ-14
    2.30696e+03    3.68530e+03    2.66464e+03    1.11503e+03   -2.90412e+02
     Coulomb-14        LJ (SR)  Disper. corr.   Coulomb (SR)   Coul. recip.
    2.86393e+04    1.22829e+05   -7.46710e+03   -9.39615e+05    5.29331e+03
      Potential    Kinetic En.   Total Energy  Conserved En.    Temperature
   -7.80839e+05    1.37699e+05   -6.43140e+05    1.67386e+07    2.99868e+02
 Pres. DC (bar) Pressure (bar)   Constr. rmsd
   -2.21020e+02   -7.43476e+01    0.00000e+00

           Step           Time
      237515000   475030.00000

   Energies (kJ/mol)
        G96Bond       G96Angle    Proper Dih.  Improper Dih.          LJ-14
    2.32377e+03    3.77604e+03    2.72077e+03    1.09743e+03   -3.38466e+02
     Coulomb-14        LJ (SR)  Disper. corr.   Coulomb (SR)   Coul. recip.
    2.84024e+04    1.22333e+05   -7.44599e+03   -9.39897e+05    5.15868e+03
      Potential    Kinetic En.   Total Energy  Conserved En.    Temperature
   -7.81870e+05    1.38128e+05   -6.43741e+05    1.67390e+07    3.00802e+02
 Pres. DC (bar) Pressure (bar)   Constr. rmsd
   -2.19773e+02   -2.27454e+02    0.00000e+00

           Step           Time
      237520000   475040.00000

   Energies (kJ/mol)
        G96Bond       G96Angle    Proper Dih.  Improper Dih.          LJ-14
    2.42466e+03    3.65719e+03    2.84148e+03    1.06696e+03   -3.06007e+02
     Coulomb-14        LJ (SR)  Disper. corr.   Coulomb (SR)   Coul. recip.
    2.86019e+04    1.25319e+05   -7.51418e+03   -9.41805e+05    5.19096e+03
      Potential    Kinetic En.   Total Energy  Conserved En.    Temperature
   -7.80523e+05    1.37669e+05   -6.42854e+05    1.67394e+07    2.99802e+02
 Pres. DC (bar) Pressure (bar)   Constr. rmsd
   -2.23812e+02    3.32181e+02    0.00000e+00

           Step           Time
      237525000   475050.00000

   Energies (kJ/mol)
        G96Bond       G96Angle    Proper Dih.  Improper Dih.          LJ-14
    2.25518e+03    3.66306e+03    2.81114e+03    1.16127e+03   -4.05929e+02
     Coulomb-14        LJ (SR)  Disper. corr.   Coulomb (SR)   Coul. recip.
    2.84643e+04    1.23638e+05   -7.44709e+03   -9.40791e+05    5.19931e+03
      Potential    Kinetic En.   Total Energy  Conserved En.    Temperature
   -7.81452e+05    1.38954e+05   -6.42498e+05    1.67405e+07    3.02601e+02
 Pres. DC (bar) Pressure (bar)   Constr. rmsd
   -2.19838e+02   -1.03818e+02    0.00000e+00

           Step           Time
      237530000   475060.00000

   Energies (kJ/mol)
        G96Bond       G96Angle    Proper Dih.  Improper Dih.          LJ-14
    2.42545e+03    3.85846e+03    2.76944e+03    1.19861e+03   -3.68240e+02
     Coulomb-14        LJ (SR)  Disper. corr.   Coulomb (SR)   Coul. recip.
    2.84092e+04    1.24509e+05   -7.49670e+03   -9.41523e+05    5.28518e+03
      Potential    Kinetic En.   Total Energy  Conserved En.    Temperature
   -7.80932e+05    1.38200e+05   -6.42732e+05    1.67407e+07    3.00959e+02
 Pres. DC (bar) Pressure (bar)   Constr. rmsd
   -2.22773e+02    8.90093e+01    0.00000e+00

           Step           Time
      237535000   475070.00000

   Energies (kJ/mol)
        G96Bond       G96Angle    Proper Dih.  Improper Dih.          LJ-14
    2.37833e+03    3.60334e+03    2.75773e+03    1.12314e+03   -3.18702e+02
     Coulomb-14        LJ (SR)  Disper. corr.   Coulomb (SR)   Coul. recip.
    2.85260e+04    1.24019e+05   -7.52926e+03   -9.43059e+05    5.18207e+03
      Potential    Kinetic En.   Total Energy  Conserved En.    Temperature
   -7.83317e+05    1.38258e+05   -6.45060e+05    1.67412e+07    3.01084e+02
 Pres. DC (bar) Pressure (bar)   Constr. rmsd
   -2.24710e+02    7.55320e+01    0.00000e+00

           Step           Time
      237540000   475080.00000

   Energies (kJ/mol)
        G96Bond       G96Angle    Proper Dih.  Improper Dih.          LJ-14
    2.39717e+03    3.72430e+03    2.66725e+03    1.12818e+03   -3.41543e+02
     Coulomb-14        LJ (SR)  Disper. corr.   Coulomb (SR)   Coul. recip.
    2.85361e+04    1.25066e+05   -7.45794e+03   -9.40356e+05    5.28005e+03
      Potential    Kinetic En.   Total Energy  Conserved En.    Temperature
   -7.79357e+05    1.38314e+05   -6.41043e+05    1.67417e+07    3.01207e+02
 Pres. DC (bar) Pressure (bar)   Constr. rmsd
   -2.20478e+02    7.82180e+01    0.00000e+00

           Step           Time
      237545000   475090.00000

   Energies (kJ/mol)
        G96Bond       G96Angle    Proper Dih.  Improper Dih.          LJ-14
    2.25721e+03    3.61801e+03    2.74660e+03    1.05337e+03   -3.02560e+02
     Coulomb-14        LJ (SR)  Disper. corr.   Coulomb (SR)   Coul. recip.
    2.85551e+04    1.23812e+05   -7.44826e+03   -9.40978e+05    5.24430e+03
      Potential    Kinetic En.   Total Energy  Conserved En.    Temperature
   -7.81442e+05    1.37461e+05   -6.43981e+05    1.67420e+07    2.99349e+02
 Pres. DC (bar) Pressure (bar)   Constr. rmsd
   -2.19907e+02    3.05685e+00    0.00000e+00

           Step           Time
      237550000   475100.00000

   Energies (kJ/mol)
        G96Bond       G96Angle    Proper Dih.  Improper Dih.          LJ-14
    2.45434e+03    3.73187e+03    2.82318e+03    1.12801e+03   -2.90696e+02
     Coulomb-14        LJ (SR)  Disper. corr.   Coulomb (SR)   Coul. recip.
    2.84433e+04    1.23297e+05   -7.40981e+03   -9.39528e+05    5.23351e+03
      Potential    Kinetic En.   Total Energy  Conserved En.    Temperature
   -7.80117e+05    1.37621e+05   -6.42496e+05    1.67422e+07    2.99698e+02
 Pres. DC (bar) Pressure (bar)   Constr. rmsd
   -2.17645e+02   -1.04509e+02    0.00000e+00

           Step           Time
      237555000   475110.00000

   Energies (kJ/mol)
        G96Bond       G96Angle    Proper Dih.  Improper Dih.          LJ-14
    2.32462e+03    3.55607e+03    2.77724e+03    1.07388e+03   -2.99162e+02
     Coulomb-14        LJ (SR)  Disper. corr.   Coulomb (SR)   Coul. recip.
    2.83965e+04    1.23229e+05   -7.44364e+03   -9.39048e+05    5.10825e+03
      Potential    Kinetic En.   Total Energy  Conserved En.    Temperature
   -7.80326e+05    1.37872e+05   -6.42454e+05    1.67426e+07    3.00244e+02
 Pres. DC (bar) Pressure (bar)   Constr. rmsd
   -2.19635e+02   -5.09877e+01    0.00000e+00

           Step           Time
      237560000   475120.00000

   Energies (kJ/mol)
        G96Bond       G96Angle    Proper Dih.  Improper Dih.          LJ-14
    2.38866e+03    3.61584e+03    2.83610e+03    1.11520e+03   -3.55599e+02
     Coulomb-14        LJ (SR)  Disper. corr.   Coulomb (SR)   Coul. recip.
    2.83281e+04    1.23706e+05   -7.48936e+03   -9.40900e+05    5.24408e+03
      Potential    Kinetic En.   Total Energy  Conserved En.    Temperature
   -7.81511e+05    1.37123e+05   -6.44388e+05    1.67429e+07    2.98613e+02
 Pres. DC (bar) Pressure (bar)   Constr. rmsd
   -2.22338e+02   -1.19941e+02    0.00000e+00

           Step           Time
      237565000   475130.00000

   Energies (kJ/mol)
        G96Bond       G96Angle    Proper Dih.  Improper Dih.          LJ-14
    2.44064e+03    3.72113e+03    2.69588e+03    1.16144e+03   -3.33166e+02
     Coulomb-14        LJ (SR)  Disper. corr.   Coulomb (SR)   Coul. recip.
    2.82913e+04    1.23171e+05   -7.50588e+03   -9.38613e+05    5.20840e+03
      Potential    Kinetic En.   Total Energy  Conserved En.    Temperature
   -7.79762e+05    1.37984e+05   -6.41778e+05    1.67432e+07    3.00488e+02
 Pres. DC (bar) Pressure (bar)   Constr. rmsd
   -2.23319e+02    5.15616e+01    0.00000e+00

           Step           Time
      237570000   475140.00000

   Energies (kJ/mol)
        G96Bond       G96Angle    Proper Dih.  Improper Dih.          LJ-14
    2.44972e+03    3.61492e+03    2.68711e+03    1.06950e+03   -2.79392e+02
     Coulomb-14        LJ (SR)  Disper. corr.   Coulomb (SR)   Coul. recip.
    2.83143e+04    1.25365e+05   -7.51602e+03   -9.42242e+05    5.13468e+03
      Potential    Kinetic En.   Total Energy  Conserved En.    Temperature
   -7.81402e+05    1.38333e+05   -6.43069e+05    1.67434e+07    3.01248e+02
 Pres. DC (bar) Pressure (bar)   Constr. rmsd
   -2.23922e+02    2.08330e+02    0.00000e+00

           Step           Time
      237575000   475150.00000

   Energies (kJ/mol)
        G96Bond       G96Angle    Proper Dih.  Improper Dih.          LJ-14
    2.48678e+03    3.56269e+03    2.77771e+03    1.03774e+03   -3.21705e+02
     Coulomb-14        LJ (SR)  Disper. corr.   Coulomb (SR)   Coul. recip.
    2.84443e+04    1.24265e+05   -7.45243e+03   -9.40651e+05    5.34680e+03
      Potential    Kinetic En.   Total Energy  Conserved En.    Temperature
   -7.80504e+05    1.38460e+05   -6.42045e+05    1.67438e+07    3.01524e+02
 Pres. DC (bar) Pressure (bar)   Constr. rmsd
   -2.20153e+02    1.95038e+01    0.00000e+00

           Step           Time
      237580000   475160.00000

   Energies (kJ/mol)
        G96Bond       G96Angle    Proper Dih.  Improper Dih.          LJ-14
    2.48691e+03    3.55846e+03    2.86751e+03    1.13652e+03   -4.05599e+02
     Coulomb-14        LJ (SR)  Disper. corr.   Coulomb (SR)   Coul. recip.
    2.84521e+04    1.23458e+05   -7.44349e+03   -9.39176e+05    5.24675e+03
      Potential    Kinetic En.   Total Energy  Conserved En.    Temperature
   -7.79819e+05    1.38429e+05   -6.41390e+05    1.67444e+07    3.01458e+02
 Pres. DC (bar) Pressure (bar)   Constr. rmsd
   -2.19626e+02   -1.96064e+02    0.00000e+00

           Step           Time
      237585000   475170.00000

   Energies (kJ/mol)
        G96Bond       G96Angle    Proper Dih.  Improper Dih.          LJ-14
    2.52059e+03    3.61455e+03    2.82758e+03    1.10778e+03   -3.11548e+02
     Coulomb-14        LJ (SR)  Disper. corr.   Coulomb (SR)   Coul. recip.
    2.82993e+04    1.23043e+05   -7.44846e+03   -9.38222e+05    5.35632e+03
      Potential    Kinetic En.   Total Energy  Conserved En.    Temperature
   -7.79213e+05    1.37707e+05   -6.41506e+05    1.67448e+07    2.99885e+02
 Pres. DC (bar) Pressure (bar)   Constr. rmsd
   -2.19919e+02   -5.32144e+01    0.00000e+00

           Step           Time
      237590000   475180.00000

   Energies (kJ/mol)
        G96Bond       G96Angle    Proper Dih.  Improper Dih.          LJ-14
    2.38125e+03    3.72822e+03    2.88707e+03    1.16269e+03   -3.50427e+02
     Coulomb-14        LJ (SR)  Disper. corr.   Coulomb (SR)   Coul. recip.
    2.82334e+04    1.22002e+05   -7.45255e+03   -9.38220e+05    5.27216e+03
      Potential    Kinetic En.   Total Energy  Conserved En.    Temperature
   -7.80355e+05    1.38460e+05   -6.41895e+05    1.67452e+07    3.01525e+02
 Pres. DC (bar) Pressure (bar)   Constr. rmsd
   -2.20161e+02   -2.24853e+02    0.00000e+00

           Step           Time
      237595000   475190.00000

   Energies (kJ/mol)
        G96Bond       G96Angle    Proper Dih.  Improper Dih.          LJ-14
    2.27490e+03    3.63651e+03    2.66709e+03    1.06960e+03   -3.54095e+02
     Coulomb-14        LJ (SR)  Disper. corr.   Coulomb (SR)   Coul. recip.
    2.84989e+04    1.22832e+05   -7.46049e+03   -9.37975e+05    5.20464e+03
      Potential    Kinetic En.   Total Energy  Conserved En.    Temperature
   -7.79606e+05    1.37170e+05   -6.42436e+05    1.67458e+07    2.98715e+02
 Pres. DC (bar) Pressure (bar)   Constr. rmsd
   -2.20629e+02   -5.34895e+01    0.00000e+00

           Step           Time
      237600000   475200.00000

   Energies (kJ/mol)
        G96Bond       G96Angle    Proper Dih.  Improper Dih.          LJ-14
    2.42406e+03    3.66517e+03    2.74511e+03    1.14645e+03   -3.02982e+02
     Coulomb-14        LJ (SR)  Disper. corr.   Coulomb (SR)   Coul. recip.
    2.84260e+04    1.23163e+05   -7.49738e+03   -9.40135e+05    5.07431e+03
      Potential    Kinetic En.   Total Energy  Conserved En.    Temperature
   -7.81291e+05    1.37478e+05   -6.43814e+05    1.67460e+07    2.99385e+02
 Pres. DC (bar) Pressure (bar)   Constr. rmsd
   -2.22814e+02   -5.75972e+01    0.00000e+00

           Step           Time
      237605000   475210.00000

   Energies (kJ/mol)
        G96Bond       G96Angle    Proper Dih.  Improper Dih.          LJ-14
    2.40237e+03    3.83998e+03    2.84039e+03    1.03927e+03   -3.40689e+02
     Coulomb-14        LJ (SR)  Disper. corr.   Coulomb (SR)   Coul. recip.
    2.81786e+04    1.24909e+05   -7.49300e+03   -9.41676e+05    5.21542e+03
      Potential    Kinetic En.   Total Energy  Conserved En.    Temperature
   -7.81085e+05    1.37059e+05   -6.44026e+05    1.67462e+07    2.98473e+02
 Pres. DC (bar) Pressure (bar)   Constr. rmsd
   -2.22553e+02    7.95594e+01    0.00000e+00

           Step           Time
      237610000   475220.00000

   Energies (kJ/mol)
        G96Bond       G96Angle    Proper Dih.  Improper Dih.          LJ-14
    2.27174e+03    3.62117e+03    2.82205e+03    1.08088e+03   -3.06901e+02
     Coulomb-14        LJ (SR)  Disper. corr.   Coulomb (SR)   Coul. recip.
    2.84450e+04    1.23405e+05   -7.43833e+03   -9.40416e+05    5.30696e+03
      Potential    Kinetic En.   Total Energy  Conserved En.    Temperature
   -7.81209e+05    1.38109e+05   -6.43100e+05    1.67465e+07    3.00760e+02
 Pres. DC (bar) Pressure (bar)   Constr. rmsd
   -2.19322e+02    1.25043e+01    0.00000e+00

           Step           Time
      237615000   475230.00000

   Energies (kJ/mol)
        G96Bond       G96Angle    Proper Dih.  Improper Dih.          LJ-14
    2.36133e+03    3.58044e+03    2.70501e+03    1.06792e+03   -2.76365e+02
     Coulomb-14        LJ (SR)  Disper. corr.   Coulomb (SR)   Coul. recip.
    2.84264e+04    1.25268e+05   -7.51093e+03   -9.43686e+05    5.13298e+03
      Potential    Kinetic En.   Total Energy  Conserved En.    Temperature
   -7.82932e+05    1.36783e+05   -6.46149e+05    1.67468e+07    2.97873e+02
 Pres. DC (bar) Pressure (bar)   Constr. rmsd
   -2.23619e+02    2.69185e+02    0.00000e+00

           Step           Time
      237620000   475240.00000

   Energies (kJ/mol)
        G96Bond       G96Angle    Proper Dih.  Improper Dih.          LJ-14
    2.41884e+03    3.74267e+03    2.71163e+03    1.11664e+03   -3.91188e+02
     Coulomb-14        LJ (SR)  Disper. corr.   Coulomb (SR)   Coul. recip.
    2.82948e+04    1.24658e+05   -7.49308e+03   -9.42045e+05    5.20651e+03
      Potential    Kinetic En.   Total Energy  Conserved En.    Temperature
   -7.81781e+05    1.37061e+05   -6.44720e+05    1.67469e+07    2.98478e+02
 Pres. DC (bar) Pressure (bar)   Constr. rmsd
   -2.22559e+02    7.82664e+01    0.00000e+00

           Step           Time
      237625000   475250.00000

   Energies (kJ/mol)
        G96Bond       G96Angle    Proper Dih.  Improper Dih.          LJ-14
    2.43743e+03    3.73553e+03    2.79254e+03    1.12031e+03   -4.17405e+02
     Coulomb-14        LJ (SR)  Disper. corr.   Coulomb (SR)   Coul. recip.
    2.83286e+04    1.24134e+05   -7.45496e+03   -9.40960e+05    5.17290e+03
      Potential    Kinetic En.   Total Energy  Conserved En.    Temperature
   -7.81111e+05    1.38252e+05   -6.42858e+05    1.67471e+07    3.01072e+02
 Pres. DC (bar) Pressure (bar)   Constr. rmsd
   -2.20303e+02    2.48568e+01    0.00000e+00

           Step           Time
      237630000   475260.00000

   Energies (kJ/mol)
        G96Bond       G96Angle    Proper Dih.  Improper Dih.          LJ-14
    2.31346e+03    3.73160e+03    2.71642e+03    1.04825e+03   -3.45301e+02
     Coulomb-14        LJ (SR)  Disper. corr.   Coulomb (SR)   Coul. recip.
    2.84085e+04    1.24591e+05   -7.43985e+03   -9.40558e+05    5.24643e+03
      Potential    Kinetic En.   Total Energy  Conserved En.    Temperature
   -7.80288e+05    1.37679e+05   -6.42609e+05    1.67474e+07    2.99824e+02
 Pres. DC (bar) Pressure (bar)   Constr. rmsd
   -2.19411e+02   -2.38630e+00    0.00000e+00

           Step           Time
      237635000   475270.00000

   Energies (kJ/mol)
        G96Bond       G96Angle    Proper Dih.  Improper Dih.          LJ-14
    2.39342e+03    3.73328e+03    2.75657e+03    1.02405e+03   -3.54020e+02
     Coulomb-14        LJ (SR)  Disper. corr.   Coulomb (SR)   Coul. recip.
    2.82351e+04    1.23038e+05   -7.43993e+03   -9.39917e+05    5.14818e+03
      Potential    Kinetic En.   Total Energy  Conserved En.    Temperature
   -7.81382e+05    1.37807e+05   -6.43576e+05    1.67478e+07    3.00102e+02
 Pres. DC (bar) Pressure (bar)   Constr. rmsd
   -2.19416e+02   -2.01778e+02    0.00000e+00

           Step           Time
      237640000   475280.00000

   Energies (kJ/mol)
        G96Bond       G96Angle    Proper Dih.  Improper Dih.          LJ-14
    2.45896e+03    3.55989e+03    2.67532e+03    1.08363e+03   -2.73186e+02
     Coulomb-14        LJ (SR)  Disper. corr.   Coulomb (SR)   Coul. recip.
    2.83958e+04    1.23218e+05   -7.47296e+03   -9.40698e+05    5.28076e+03
      Potential    Kinetic En.   Total Energy  Conserved En.    Temperature
   -7.81772e+05    1.37925e+05   -6.43847e+05    1.67481e+07    3.00360e+02
 Pres. DC (bar) Pressure (bar)   Constr. rmsd
   -2.21366e+02   -4.91372e+01    0.00000e+00

           Step           Time
      237645000   475290.00000

   Energies (kJ/mol)
        G96Bond       G96Angle    Proper Dih.  Improper Dih.          LJ-14
    2.19373e+03    3.69953e+03    2.86256e+03    1.07394e+03   -3.43429e+02
     Coulomb-14        LJ (SR)  Disper. corr.   Coulomb (SR)   Coul. recip.
    2.84213e+04    1.25407e+05   -7.48475e+03   -9.43110e+05    5.27861e+03
      Potential    Kinetic En.   Total Energy  Conserved En.    Temperature
   -7.82001e+05    1.37999e+05   -6.44003e+05    1.67482e+07    3.00520e+02
 Pres. DC (bar) Pressure (bar)   Constr. rmsd
   -2.22065e+02    1.69971e+02    0.00000e+00

           Step           Time
      237650000   475300.00000

   Energies (kJ/mol)
        G96Bond       G96Angle    Proper Dih.  Improper Dih.          LJ-14
    2.32577e+03    3.81566e+03    2.76111e+03    1.09923e+03   -3.41461e+02
     Coulomb-14        LJ (SR)  Disper. corr.   Coulomb (SR)   Coul. recip.
    2.82657e+04    1.22907e+05   -7.40194e+03   -9.39134e+05    5.31242e+03
      Potential    Kinetic En.   Total Energy  Conserved En.    Temperature
   -7.80391e+05    1.38265e+05   -6.42126e+05    1.67485e+07    3.01100e+02
 Pres. DC (bar) Pressure (bar)   Constr. rmsd
   -2.17184e+02   -1.55628e+02    0.00000e+00

           Step           Time
      237655000   475310.00000

   Energies (kJ/mol)
        G96Bond       G96Angle    Proper Dih.  Improper Dih.          LJ-14
    2.22468e+03    3.71363e+03    2.79072e+03    1.14811e+03   -3.25866e+02
     Coulomb-14        LJ (SR)  Disper. corr.   Coulomb (SR)   Coul. recip.
    2.82717e+04    1.22553e+05   -7.45840e+03   -9.39086e+05    5.28572e+03
      Potential    Kinetic En.   Total Energy  Conserved En.    Temperature
   -7.80882e+05    1.37777e+05   -6.43105e+05    1.67493e+07    3.00038e+02
 Pres. DC (bar) Pressure (bar)   Constr. rmsd
   -2.20506e+02   -1.61087e+01    0.00000e+00

           Step           Time
      237660000   475320.00000

   Energies (kJ/mol)
        G96Bond       G96Angle    Proper Dih.  Improper Dih.          LJ-14
    2.23440e+03    3.78107e+03    2.80249e+03    1.11244e+03   -4.21121e+02
     Coulomb-14        LJ (SR)  Disper. corr.   Coulomb (SR)   Coul. recip.
    2.83585e+04    1.23376e+05   -7.43272e+03   -9.39382e+05    5.36462e+03
      Potential    Kinetic En.   Total Energy  Conserved En.    Temperature
   -7.80206e+05    1.37438e+05   -6.42768e+05    1.67500e+07    2.99299e+02
 Pres. DC (bar) Pressure (bar)   Constr. rmsd
   -2.18992e+02   -5.99613e+01    0.00000e+00

           Step           Time
      237665000   475330.00000

   Energies (kJ/mol)
        G96Bond       G96Angle    Proper Dih.  Improper Dih.          LJ-14
    2.41703e+03    3.67308e+03    2.80483e+03    1.10905e+03   -3.04048e+02
     Coulomb-14        LJ (SR)  Disper. corr.   Coulomb (SR)   Coul. recip.
    2.84459e+04    1.23383e+05   -7.46161e+03   -9.39977e+05    5.19835e+03
      Potential    Kinetic En.   Total Energy  Conserved En.    Temperature
   -7.80711e+05    1.37080e+05   -6.43630e+05    1.67505e+07    2.98520e+02
 Pres. DC (bar) Pressure (bar)   Constr. rmsd
   -2.20695e+02   -1.03983e+02    0.00000e+00

           Step           Time
      237670000   475340.00000

   Energies (kJ/mol)
        G96Bond       G96Angle    Proper Dih.  Improper Dih.          LJ-14
    2.41034e+03    3.72202e+03    2.75167e+03    1.14572e+03   -3.26107e+02
     Coulomb-14        LJ (SR)  Disper. corr.   Coulomb (SR)   Coul. recip.
    2.83678e+04    1.24204e+05   -7.43964e+03   -9.40613e+05    5.37503e+03
      Potential    Kinetic En.   Total Energy  Conserved En.    Temperature
   -7.80403e+05    1.38009e+05   -6.42394e+05    1.67509e+07    3.00542e+02
 Pres. DC (bar) Pressure (bar)   Constr. rmsd
   -2.19399e+02    1.10599e+02    0.00000e+00

           Step           Time
      237675000   475350.00000

   Energies (kJ/mol)
        G96Bond       G96Angle    Proper Dih.  Improper Dih.          LJ-14
    2.39121e+03    3.71626e+03    2.68959e+03    1.11092e+03   -3.40567e+02
     Coulomb-14        LJ (SR)  Disper. corr.   Coulomb (SR)   Coul. recip.
    2.84576e+04    1.25443e+05   -7.46265e+03   -9.40466e+05    5.38129e+03
      Potential    Kinetic En.   Total Energy  Conserved En.    Temperature
   -7.79080e+05    1.38462e+05   -6.40618e+05    1.67512e+07    3.01530e+02
 Pres. DC (bar) Pressure (bar)   Constr. rmsd
   -2.20757e+02    1.99984e+02    0.00000e+00

           Step           Time
      237680000   475360.00000

   Energies (kJ/mol)
        G96Bond       G96Angle    Proper Dih.  Improper Dih.          LJ-14
    2.36348e+03    3.78440e+03    2.79810e+03    1.07672e+03   -3.53699e+02
     Coulomb-14        LJ (SR)  Disper. corr.   Coulomb (SR)   Coul. recip.
    2.82826e+04    1.22251e+05   -7.43818e+03   -9.37671e+05    5.30325e+03
      Potential    Kinetic En.   Total Energy  Conserved En.    Temperature
   -7.79603e+05    1.38731e+05   -6.40872e+05    1.67513e+07    3.02115e+02
 Pres. DC (bar) Pressure (bar)   Constr. rmsd
   -2.19313e+02   -1.02987e+02    0.00000e+00

           Step           Time
      237685000   475370.00000

   Energies (kJ/mol)
        G96Bond       G96Angle    Proper Dih.  Improper Dih.          LJ-14
    2.26827e+03    3.86921e+03    2.64127e+03    1.18446e+03   -3.18512e+02
     Coulomb-14        LJ (SR)  Disper. corr.   Coulomb (SR)   Coul. recip.
    2.85159e+04    1.24809e+05   -7.44759e+03   -9.40730e+05    5.26707e+03
      Potential    Kinetic En.   Total Energy  Conserved En.    Temperature
   -7.79942e+05    1.37717e+05   -6.42224e+05    1.67516e+07    2.99907e+02
 Pres. DC (bar) Pressure (bar)   Constr. rmsd
   -2.19868e+02    5.69890e+01    0.00000e+00

           Step           Time
      237690000   475380.00000

   Energies (kJ/mol)
        G96Bond       G96Angle    Proper Dih.  Improper Dih.          LJ-14
    2.40459e+03    3.75398e+03    2.70999e+03    1.10862e+03   -3.79149e+02
     Coulomb-14        LJ (SR)  Disper. corr.   Coulomb (SR)   Coul. recip.
    2.84975e+04    1.24821e+05   -7.47932e+03   -9.41330e+05    5.20537e+03
      Potential    Kinetic En.   Total Energy  Conserved En.    Temperature
   -7.80688e+05    1.38348e+05   -6.42339e+05    1.67519e+07    3.01281e+02
 Pres. DC (bar) Pressure (bar)   Constr. rmsd
   -2.21743e+02    9.58528e+01    0.00000e+00

           Step           Time
      237695000   475390.00000

   Energies (kJ/mol)
        G96Bond       G96Angle    Proper Dih.  Improper Dih.          LJ-14
    2.40485e+03    3.73383e+03    2.80265e+03    1.14643e+03   -3.91330e+02
     Coulomb-14        LJ (SR)  Disper. corr.   Coulomb (SR)   Coul. recip.
    2.83320e+04    1.23171e+05   -7.43113e+03   -9.38194e+05    5.27788e+03
      Potential    Kinetic En.   Total Energy  Conserved En.    Temperature
   -7.79148e+05    1.37919e+05   -6.41229e+05    1.67520e+07    3.00347e+02
 Pres. DC (bar) Pressure (bar)   Constr. rmsd
   -2.18898e+02   -1.20641e+02    0.00000e+00

           Step           Time
      237700000   475400.00000

   Energies (kJ/mol)
        G96Bond       G96Angle    Proper Dih.  Improper Dih.          LJ-14
    2.30574e+03    3.82732e+03    2.71186e+03    1.13753e+03   -3.35232e+02
     Coulomb-14        LJ (SR)  Disper. corr.   Coulomb (SR)   Coul. recip.
    2.80702e+04    1.24918e+05   -7.49075e+03   -9.41564e+05    5.20972e+03
      Potential    Kinetic En.   Total Energy  Conserved En.    Temperature
   -7.81210e+05    1.37817e+05   -6.43392e+05    1.67523e+07    3.00125e+02
 Pres. DC (bar) Pressure (bar)   Constr. rmsd
   -2.22420e+02    7.37830e+01    0.00000e+00

           Step           Time
      237705000   475410.00000

   Energies (kJ/mol)
        G96Bond       G96Angle    Proper Dih.  Improper Dih.          LJ-14
    2.30065e+03    3.71191e+03    2.75653e+03    1.16108e+03   -3.49473e+02
     Coulomb-14        LJ (SR)  Disper. corr.   Coulomb (SR)   Coul. recip.
    2.82322e+04    1.22199e+05   -7.45039e+03   -9.37536e+05    5.26054e+03
      Potential    Kinetic En.   Total Energy  Conserved En.    Temperature
   -7.79714e+05    1.37241e+05   -6.42473e+05    1.67527e+07    2.98869e+02
 Pres. DC (bar) Pressure (bar)   Constr. rmsd
   -2.20033e+02   -1.45206e+02    0.00000e+00

           Step           Time
      237710000   475420.00000

   Energies (kJ/mol)
        G96Bond       G96Angle    Proper Dih.  Improper Dih.          LJ-14
    2.37658e+03    3.62097e+03    2.72039e+03    1.11125e+03   -3.33616e+02
     Coulomb-14        LJ (SR)  Disper. corr.   Coulomb (SR)   Coul. recip.
    2.84970e+04    1.23304e+05   -7.48583e+03   -9.40342e+05    5.11261e+03
      Potential    Kinetic En.   Total Energy  Conserved En.    Temperature
   -7.81419e+05    1.38475e+05   -6.42944e+05    1.67530e+07    3.01558e+02
 Pres. DC (bar) Pressure (bar)   Constr. rmsd
   -2.22129e+02    3.68920e+01    0.00000e+00

           Step           Time
      237715000   475430.00000

   Energies (kJ/mol)
        G96Bond       G96Angle    Proper Dih.  Improper Dih.          LJ-14
    2.30347e+03    3.68234e+03    2.76839e+03    1.03457e+03   -2.73354e+02
     Coulomb-14        LJ (SR)  Disper. corr.   Coulomb (SR)   Coul. recip.
    2.83640e+04    1.24923e+05   -7.47926e+03   -9.42020e+05    5.04044e+03
      Potential    Kinetic En.   Total Energy  Conserved En.    Temperature
   -7.81656e+05    1.37462e+05   -6.44194e+05    1.67531e+07    2.99351e+02
 Pres. DC (bar) Pressure (bar)   Constr. rmsd
   -2.21739e+02    2.27232e+02    0.00000e+00

           Step           Time
      237720000   475440.00000

   Energies (kJ/mol)
        G96Bond       G96Angle    Proper Dih.  Improper Dih.          LJ-14
    2.38076e+03    3.67723e+03    2.71102e+03    1.15011e+03   -3.42420e+02
     Coulomb-14        LJ (SR)  Disper. corr.   Coulomb (SR)   Coul. recip.
    2.83597e+04    1.24382e+05   -7.48563e+03   -9.41290e+05    5.16319e+03
      Potential    Kinetic En.   Total Energy  Conserved En.    Temperature
   -7.81294e+05    1.37947e+05   -6.43347e+05    1.67532e+07    3.00408e+02
 Pres. DC (bar) Pressure (bar)   Constr. rmsd
   -2.22116e+02    4.49252e+01    0.00000e+00

           Step           Time
      237725000   475450.00000

   Energies (kJ/mol)
        G96Bond       G96Angle    Proper Dih.  Improper Dih.          LJ-14
    2.26860e+03    3.82803e+03    2.77255e+03    1.12114e+03   -4.10799e+02
     Coulomb-14        LJ (SR)  Disper. corr.   Coulomb (SR)   Coul. recip.
    2.81727e+04    1.22626e+05   -7.41457e+03   -9.38300e+05    5.28474e+03
      Potential    Kinetic En.   Total Energy  Conserved En.    Temperature
   -7.80052e+05    1.37694e+05   -6.42358e+05    1.67534e+07    2.99856e+02
 Pres. DC (bar) Pressure (bar)   Constr. rmsd
   -2.17925e+02   -3.48168e+02    0.00000e+00

           Step           Time
      237730000   475460.00000

   Energies (kJ/mol)
        G96Bond       G96Angle    Proper Dih.  Improper Dih.          LJ-14
    2.28100e+03    3.61768e+03    2.74105e+03    1.09340e+03   -3.09125e+02
     Coulomb-14        LJ (SR)  Disper. corr.   Coulomb (SR)   Coul. recip.
    2.84925e+04    1.24515e+05   -7.47437e+03   -9.42395e+05    5.20583e+03
      Potential    Kinetic En.   Total Energy  Conserved En.    Temperature
   -7.82232e+05    1.37317e+05   -6.44915e+05    1.67538e+07    2.99035e+02
 Pres. DC (bar) Pressure (bar)   Constr. rmsd
   -2.21450e+02    3.42875e+01    0.00000e+00

           Step           Time
      237735000   475470.00000

   Energies (kJ/mol)
        G96Bond       G96Angle    Proper Dih.  Improper Dih.          LJ-14
    2.31684e+03    3.67510e+03    2.80703e+03    1.09016e+03   -2.46543e+02
     Coulomb-14        LJ (SR)  Disper. corr.   Coulomb (SR)   Coul. recip.
    2.83364e+04    1.24592e+05   -7.49398e+03   -9.43011e+05    5.09442e+03
      Potential    Kinetic En.   Total Energy  Conserved En.    Temperature
   -7.82840e+05    1.37473e+05   -6.45367e+05    1.67541e+07    2.99375e+02
 Pres. DC (bar) Pressure (bar)   Constr. rmsd
   -2.22612e+02    1.51538e+02    0.00000e+00

           Step           Time
      237740000   475480.00000

   Energies (kJ/mol)
        G96Bond       G96Angle    Proper Dih.  Improper Dih.          LJ-14
    2.35417e+03    3.58167e+03    2.77205e+03    1.12986e+03   -2.89665e+02
     Coulomb-14        LJ (SR)  Disper. corr.   Coulomb (SR)   Coul. recip.
    2.84859e+04    1.23629e+05   -7.40924e+03   -9.39824e+05    5.17119e+03
      Potential    Kinetic En.   Total Energy  Conserved En.    Temperature
   -7.80399e+05    1.37091e+05   -6.43308e+05    1.67543e+07    2.98544e+02
 Pres. DC (bar) Pressure (bar)   Constr. rmsd
   -2.17612e+02   -1.55455e+02    0.00000e+00

           Step           Time
      237745000   475490.00000

   Energies (kJ/mol)
        G96Bond       G96Angle    Proper Dih.  Improper Dih.          LJ-14
    2.53143e+03    3.52564e+03    2.70814e+03    1.00911e+03   -2.00152e+02
     Coulomb-14        LJ (SR)  Disper. corr.   Coulomb (SR)   Coul. recip.
    2.83427e+04    1.22505e+05   -7.46205e+03   -9.39183e+05    5.25545e+03
      Potential    Kinetic En.   Total Energy  Conserved En.    Temperature
   -7.80968e+05    1.37405e+05   -6.43563e+05    1.67544e+07    2.99227e+02
 Pres. DC (bar) Pressure (bar)   Constr. rmsd
   -2.20721e+02   -4.59089e+01    0.00000e+00

           Step           Time
      237750000   475500.00000

   Energies (kJ/mol)
        G96Bond       G96Angle    Proper Dih.  Improper Dih.          LJ-14
    2.45985e+03    3.73036e+03    2.88272e+03    1.08756e+03   -3.23752e+02
     Coulomb-14        LJ (SR)  Disper. corr.   Coulomb (SR)   Coul. recip.
    2.84356e+04    1.24178e+05   -7.43990e+03   -9.40402e+05    5.23972e+03
      Potential    Kinetic En.   Total Energy  Conserved En.    Temperature
   -7.80152e+05    1.38918e+05   -6.41234e+05    1.67547e+07    3.02522e+02
 Pres. DC (bar) Pressure (bar)   Constr. rmsd
   -2.19415e+02    3.20980e+01    0.00000e+00

           Step           Time
      237755000   475510.00000

   Energies (kJ/mol)
        G96Bond       G96Angle    Proper Dih.  Improper Dih.          LJ-14
    2.28441e+03    3.89780e+03    2.81136e+03    1.07414e+03   -3.37520e+02
     Coulomb-14        LJ (SR)  Disper. corr.   Coulomb (SR)   Coul. recip.
    2.82244e+04    1.24429e+05   -7.40985e+03   -9.39950e+05    5.27390e+03
      Potential    Kinetic En.   Total Energy  Conserved En.    Temperature
   -7.79702e+05    1.37435e+05   -6.42267e+05    1.67551e+07    2.99293e+02
 Pres. DC (bar) Pressure (bar)   Constr. rmsd
   -2.17648e+02    1.07965e+02    0.00000e+00

           Step           Time
      237760000   475520.00000

   Energies (kJ/mol)
        G96Bond       G96Angle    Proper Dih.  Improper Dih.          LJ-14
    2.33406e+03    3.64284e+03    2.76927e+03    1.09597e+03   -3.19660e+02
     Coulomb-14        LJ (SR)  Disper. corr.   Coulomb (SR)   Coul. recip.
    2.82909e+04    1.23190e+05   -7.47538e+03   -9.41650e+05    5.17351e+03
      Potential    Kinetic En.   Total Energy  Conserved En.    Temperature
   -7.82948e+05    1.38238e+05   -6.44710e+05    1.67555e+07    3.01042e+02
 Pres. DC (bar) Pressure (bar)   Constr. rmsd
   -2.21509e+02   -1.44910e+02    0.00000e+00

           Step           Time
      237765000   475530.00000

   Energies (kJ/mol)
        G96Bond       G96Angle    Proper Dih.  Improper Dih.          LJ-14
    2.31031e+03    3.62215e+03    2.74785e+03    1.08958e+03   -3.30119e+02
     Coulomb-14        LJ (SR)  Disper. corr.   Coulomb (SR)   Coul. recip.
    2.83801e+04    1.22689e+05   -7.38768e+03   -9.38160e+05    5.39587e+03
      Potential    Kinetic En.   Total Energy  Conserved En.    Temperature
   -7.79643e+05    1.38302e+05   -6.41341e+05    1.67559e+07    3.01181e+02
 Pres. DC (bar) Pressure (bar)   Constr. rmsd
   -2.16349e+02   -2.03010e+02    0.00000e+00

           Step           Time
      237770000   475540.00000

   Energies (kJ/mol)
        G96Bond       G96Angle    Proper Dih.  Improper Dih.          LJ-14
    2.35208e+03    3.75177e+03    2.71126e+03    9.78018e+02   -3.43697e+02
     Coulomb-14        LJ (SR)  Disper. corr.   Coulomb (SR)   Coul. recip.
    2.82047e+04    1.24420e+05   -7.45950e+03   -9.40831e+05    5.23721e+03
      Potential    Kinetic En.   Total Energy  Conserved En.    Temperature
   -7.80980e+05    1.37586e+05   -6.43394e+05    1.67563e+07    2.99621e+02
 Pres. DC (bar) Pressure (bar)   Constr. rmsd
   -2.20570e+02   -6.51938e+00    0.00000e+00

           Step           Time
      237775000   475550.00000

   Energies (kJ/mol)
        G96Bond       G96Angle    Proper Dih.  Improper Dih.          LJ-14
    2.45537e+03    3.72172e+03    2.70936e+03    1.13462e+03   -3.30521e+02
     Coulomb-14        LJ (SR)  Disper. corr.   Coulomb (SR)   Coul. recip.
    2.84956e+04    1.23560e+05   -7.48244e+03   -9.40070e+05    5.13737e+03
      Potential    Kinetic En.   Total Energy  Conserved En.    Temperature
   -7.80669e+05    1.38604e+05   -6.42065e+05    1.67564e+07    3.01839e+02
 Pres. DC (bar) Pressure (bar)   Constr. rmsd
   -2.21927e+02    6.15713e+01    0.00000e+00

           Step           Time
      237780000   475560.00000

   Energies (kJ/mol)
        G96Bond       G96Angle    Proper Dih.  Improper Dih.          LJ-14
    2.40210e+03    3.56396e+03    2.76222e+03    1.11991e+03   -2.99649e+02
     Coulomb-14        LJ (SR)  Disper. corr.   Coulomb (SR)   Coul. recip.
    2.86271e+04    1.23871e+05   -7.46885e+03   -9.40085e+05    5.33238e+03
      Potential    Kinetic En.   Total Energy  Conserved En.    Temperature
   -7.80175e+05    1.37051e+05   -6.43124e+05    1.67569e+07    2.98457e+02
 Pres. DC (bar) Pressure (bar)   Constr. rmsd
   -2.21123e+02    4.65940e+01    0.00000e+00

           Step           Time
      237785000   475570.00000

   Energies (kJ/mol)
        G96Bond       G96Angle    Proper Dih.  Improper Dih.          LJ-14
    2.24259e+03    3.72845e+03    2.85447e+03    1.16391e+03   -3.46512e+02
     Coulomb-14        LJ (SR)  Disper. corr.   Coulomb (SR)   Coul. recip.
    2.83858e+04    1.25342e+05   -7.50404e+03   -9.43903e+05    5.20822e+03
      Potential    Kinetic En.   Total Energy  Conserved En.    Temperature
   -7.82828e+05    1.37461e+05   -6.45367e+05    1.67570e+07    2.99349e+02
 Pres. DC (bar) Pressure (bar)   Constr. rmsd
   -2.23209e+02    1.15472e+02    0.00000e+00

           Step           Time
      237790000   475580.00000

   Energies (kJ/mol)
        G96Bond       G96Angle    Proper Dih.  Improper Dih.          LJ-14
    2.27463e+03    3.69911e+03    2.78151e+03    1.10552e+03   -2.81216e+02
     Coulomb-14        LJ (SR)  Disper. corr.   Coulomb (SR)   Coul. recip.
    2.83449e+04    1.25052e+05   -7.49100e+03   -9.42217e+05    5.07422e+03
      Potential    Kinetic En.   Total Energy  Conserved En.    Temperature
   -7.81658e+05    1.38369e+05   -6.43289e+05    1.67572e+07    3.01326e+02
 Pres. DC (bar) Pressure (bar)   Constr. rmsd
   -2.22435e+02    2.08831e+02    0.00000e+00

           Step           Time
      237795000   475590.00000

   Energies (kJ/mol)
        G96Bond       G96Angle    Proper Dih.  Improper Dih.          LJ-14
    2.25759e+03    3.61625e+03    2.76946e+03    1.07722e+03   -2.95977e+02
     Coulomb-14        LJ (SR)  Disper. corr.   Coulomb (SR)   Coul. recip.
    2.83549e+04    1.24868e+05   -7.44645e+03   -9.42561e+05    5.00899e+03
      Potential    Kinetic En.   Total Energy  Conserved En.    Temperature
   -7.82352e+05    1.37760e+05   -6.44592e+05    1.67574e+07    2.99999e+02
 Pres. DC (bar) Pressure (bar)   Constr. rmsd
   -2.19800e+02    1.02239e+01    0.00000e+00

           Step           Time
      237800000   475600.00000

   Energies (kJ/mol)
        G96Bond       G96Angle    Proper Dih.  Improper Dih.          LJ-14
    2.24764e+03    3.90602e+03    2.81144e+03    1.09697e+03   -3.28105e+02
     Coulomb-14        LJ (SR)  Disper. corr.   Coulomb (SR)   Coul. recip.
    2.86303e+04    1.24058e+05   -7.45134e+03   -9.40937e+05    5.21005e+03
      Potential    Kinetic En.   Total Energy  Conserved En.    Temperature
   -7.80756e+05    1.38582e+05   -6.42174e+05    1.67575e+07    3.01791e+02
 Pres. DC (bar) Pressure (bar)   Constr. rmsd
   -2.20089e+02    5.88879e+01    0.00000e+00

           Step           Time
      237805000   475610.00000

   Energies (kJ/mol)
        G96Bond       G96Angle    Proper Dih.  Improper Dih.          LJ-14
    2.33208e+03    3.83439e+03    2.80074e+03    1.11014e+03   -2.74987e+02
     Coulomb-14        LJ (SR)  Disper. corr.   Coulomb (SR)   Coul. recip.
    2.84676e+04    1.22817e+05   -7.45048e+03   -9.38072e+05    5.25891e+03
      Potential    Kinetic En.   Total Energy  Conserved En.    Temperature
   -7.79177e+05    1.37068e+05   -6.42109e+05    1.67577e+07    2.98494e+02
 Pres. DC (bar) Pressure (bar)   Constr. rmsd
   -2.20038e+02   -2.57523e+01    0.00000e+00

           Step           Time
      237810000   475620.00000

   Energies (kJ/mol)
        G96Bond       G96Angle    Proper Dih.  Improper Dih.          LJ-14
    2.47739e+03    3.75459e+03    2.79764e+03    1.12556e+03   -2.42391e+02
     Coulomb-14        LJ (SR)  Disper. corr.   Coulomb (SR)   Coul. recip.
    2.83943e+04    1.24386e+05   -7.48489e+03   -9.41160e+05    5.32272e+03
      Potential    Kinetic En.   Total Energy  Conserved En.    Temperature
   -7.80630e+05    1.38902e+05   -6.41727e+05    1.67579e+07    3.02488e+02
 Pres. DC (bar) Pressure (bar)   Constr. rmsd
   -2.22073e+02    7.60195e+01    0.00000e+00

           Step           Time
      237815000   475630.00000

   Energies (kJ/mol)
        G96Bond       G96Angle    Proper Dih.  Improper Dih.          LJ-14
    2.33592e+03    3.77098e+03    2.73636e+03    1.08264e+03   -3.82438e+02
     Coulomb-14        LJ (SR)  Disper. corr.   Coulomb (SR)   Coul. recip.
    2.83290e+04    1.23058e+05   -7.38744e+03   -9.38587e+05    5.27206e+03
      Potential    Kinetic En.   Total Energy  Conserved En.    Temperature
   -7.79772e+05    1.37990e+05   -6.41782e+05    1.67581e+07    3.00501e+02
 Pres. DC (bar) Pressure (bar)   Constr. rmsd
   -2.16335e+02   -2.72503e+02    0.00000e+00

           Step           Time
      237820000   475640.00000

   Energies (kJ/mol)
        G96Bond       G96Angle    Proper Dih.  Improper Dih.          LJ-14
    2.34479e+03    3.85327e+03    2.79771e+03    1.03268e+03   -3.82215e+02
     Coulomb-14        LJ (SR)  Disper. corr.   Coulomb (SR)   Coul. recip.
    2.84517e+04    1.24374e+05   -7.45529e+03   -9.41505e+05    5.23409e+03
      Potential    Kinetic En.   Total Energy  Conserved En.    Temperature
   -7.81254e+05    1.37782e+05   -6.43472e+05    1.67584e+07    3.00048e+02
 Pres. DC (bar) Pressure (bar)   Constr. rmsd
   -2.20322e+02   -1.41243e+02    0.00000e+00

           Step           Time
      237825000   475650.00000

   Energies (kJ/mol)
        G96Bond       G96Angle    Proper Dih.  Improper Dih.          LJ-14
    2.42940e+03    3.81757e+03    2.81479e+03    1.11437e+03   -3.73480e+02
     Coulomb-14        LJ (SR)  Disper. corr.   Coulomb (SR)   Coul. recip.
    2.82194e+04    1.23911e+05   -7.47590e+03   -9.39834e+05    5.22541e+03
      Potential    Kinetic En.   Total Energy  Conserved En.    Temperature
   -7.80152e+05    1.37669e+05   -6.42483e+05    1.67585e+07    2.99802e+02
 Pres. DC (bar) Pressure (bar)   Constr. rmsd
   -2.21540e+02    6.03752e+01    0.00000e+00

           Step           Time
      237830000   475660.00000

   Energies (kJ/mol)
        G96Bond       G96Angle    Proper Dih.  Improper Dih.          LJ-14
    2.30481e+03    3.69828e+03    2.82491e+03    1.14867e+03   -3.94775e+02
     Coulomb-14        LJ (SR)  Disper. corr.   Coulomb (SR)   Coul. recip.
    2.84524e+04    1.24837e+05   -7.46607e+03   -9.41147e+05    5.32237e+03
      Potential    Kinetic En.   Total Energy  Conserved En.    Temperature
   -7.80419e+05    1.38321e+05   -6.42098e+05    1.67589e+07    3.01221e+02
 Pres. DC (bar) Pressure (bar)   Constr. rmsd
   -2.20959e+02    1.27587e+02    0.00000e+00

           Step           Time
      237835000   475670.00000

   Energies (kJ/mol)
        G96Bond       G96Angle    Proper Dih.  Improper Dih.          LJ-14
    2.25517e+03    3.76241e+03    2.79397e+03    1.07876e+03   -2.83384e+02
     Coulomb-14        LJ (SR)  Disper. corr.   Coulomb (SR)   Coul. recip.
    2.83058e+04    1.25516e+05   -7.47632e+03   -9.43025e+05    5.21523e+03
      Potential    Kinetic En.   Total Energy  Conserved En.    Temperature
   -7.81857e+05    1.37233e+05   -6.44624e+05    1.67593e+07    2.98852e+02
 Pres. DC (bar) Pressure (bar)   Constr. rmsd
   -2.21565e+02    1.84023e+02    0.00000e+00

           Step           Time
      237840000   475680.00000

   Energies (kJ/mol)
        G96Bond       G96Angle    Proper Dih.  Improper Dih.          LJ-14
    2.40755e+03    3.80193e+03    2.77518e+03    1.08820e+03   -3.02214e+02
     Coulomb-14        LJ (SR)  Disper. corr.   Coulomb (SR)   Coul. recip.
    2.84150e+04    1.24768e+05   -7.42254e+03   -9.40865e+05    5.24419e+03
      Potential    Kinetic En.   Total Energy  Conserved En.    Temperature
   -7.80089e+05    1.37798e+05   -6.42291e+05    1.67596e+07    3.00083e+02
 Pres. DC (bar) Pressure (bar)   Constr. rmsd
   -2.18393e+02   -7.56804e+01    0.00000e+00

           Step           Time
      237845000   475690.00000

   Energies (kJ/mol)
        G96Bond       G96Angle    Proper Dih.  Improper Dih.          LJ-14
    2.33247e+03    3.71615e+03    2.78332e+03    1.11464e+03   -3.13748e+02
     Coulomb-14        LJ (SR)  Disper. corr.   Coulomb (SR)   Coul. recip.
    2.83594e+04    1.25082e+05   -7.48066e+03   -9.44429e+05    5.10652e+03
      Potential    Kinetic En.   Total Energy  Conserved En.    Temperature
   -7.83729e+05    1.37359e+05   -6.46369e+05    1.67598e+07    2.99128e+02
 Pres. DC (bar) Pressure (bar)   Constr. rmsd
   -2.21822e+02    7.77212e+01    0.00000e+00

           Step           Time
      237850000   475700.00000

   Energies (kJ/mol)
        G96Bond       G96Angle    Proper Dih.  Improper Dih.          LJ-14
    2.29020e+03    3.74277e+03    2.83210e+03    1.14728e+03   -3.33841e+02
     Coulomb-14        LJ (SR)  Disper. corr.   Coulomb (SR)   Coul. recip.
    2.82068e+04    1.23148e+05   -7.46614e+03   -9.39895e+05    5.17122e+03
      Potential    Kinetic En.   Total Energy  Conserved En.    Temperature
   -7.81156e+05    1.37793e+05   -6.43363e+05    1.67601e+07    3.00073e+02
 Pres. DC (bar) Pressure (bar)   Constr. rmsd
   -2.20963e+02   -4.07034e+01    0.00000e+00

           Step           Time
      237855000   475710.00000

   Energies (kJ/mol)
        G96Bond       G96Angle    Proper Dih.  Improper Dih.          LJ-14
    2.38332e+03    3.67825e+03    2.80242e+03    1.06113e+03   -2.72425e+02
     Coulomb-14        LJ (SR)  Disper. corr.   Coulomb (SR)   Coul. recip.
    2.83494e+04    1.23196e+05   -7.43982e+03   -9.39535e+05    5.25903e+03
      Potential    Kinetic En.   Total Energy  Conserved En.    Temperature
   -7.80518e+05    1.38417e+05   -6.42101e+05    1.67603e+07    3.01431e+02
 Pres. DC (bar) Pressure (bar)   Constr. rmsd
   -2.19410e+02   -1.80690e+02    0.00000e+00

           Step           Time
      237860000   475720.00000

   Energies (kJ/mol)
        G96Bond       G96Angle    Proper Dih.  Improper Dih.          LJ-14
    2.47901e+03    3.72458e+03    2.89251e+03    1.10033e+03   -2.94149e+02
     Coulomb-14        LJ (SR)  Disper. corr.   Coulomb (SR)   Coul. recip.
    2.81969e+04    1.24510e+05   -7.51346e+03   -9.39566e+05    5.21950e+03
      Potential    Kinetic En.   Total Energy  Conserved En.    Temperature
   -7.79251e+05    1.37524e+05   -6.41727e+05    1.67606e+07    2.99486e+02
 Pres. DC (bar) Pressure (bar)   Constr. rmsd
   -2.23769e+02    2.43962e+02    0.00000e+00

           Step           Time
      237865000   475730.00000

   Energies (kJ/mol)
        G96Bond       G96Angle    Proper Dih.  Improper Dih.          LJ-14
    2.38917e+03    3.76491e+03    2.79958e+03    1.14695e+03   -3.49333e+02
     Coulomb-14        LJ (SR)  Disper. corr.   Coulomb (SR)   Coul. recip.
    2.81529e+04    1.26602e+05   -7.47708e+03   -9.42974e+05    5.33146e+03
      Potential    Kinetic En.   Total Energy  Conserved En.    Temperature
   -7.80613e+05    1.39042e+05   -6.41570e+05    1.67609e+07    3.02793e+02
 Pres. DC (bar) Pressure (bar)   Constr. rmsd
   -2.21610e+02    2.65332e+02    0.00000e+00

           Step           Time
      237870000   475740.00000

   Energies (kJ/mol)
        G96Bond       G96Angle    Proper Dih.  Improper Dih.          LJ-14
    2.38804e+03    3.70201e+03    2.71980e+03    1.06476e+03   -2.93345e+02
     Coulomb-14        LJ (SR)  Disper. corr.   Coulomb (SR)   Coul. recip.
    2.82018e+04    1.25132e+05   -7.47466e+03   -9.42719e+05    5.34290e+03
      Potential    Kinetic En.   Total Energy  Conserved En.    Temperature
   -7.81936e+05    1.38165e+05   -6.43772e+05    1.67613e+07    3.00882e+02
 Pres. DC (bar) Pressure (bar)   Constr. rmsd
   -2.21467e+02    5.50740e+01    0.00000e+00

           Step           Time
      237875000   475750.00000

   Energies (kJ/mol)
        G96Bond       G96Angle    Proper Dih.  Improper Dih.          LJ-14
    2.28300e+03    3.83203e+03    2.73534e+03    1.06387e+03   -2.73685e+02
     Coulomb-14        LJ (SR)  Disper. corr.   Coulomb (SR)   Coul. recip.
    2.81227e+04    1.23554e+05   -7.43315e+03   -9.40385e+05    5.22935e+03
      Potential    Kinetic En.   Total Energy  Conserved En.    Temperature
   -7.81272e+05    1.37140e+05   -6.44132e+05    1.67617e+07    2.98650e+02
 Pres. DC (bar) Pressure (bar)   Constr. rmsd
   -2.19017e+02   -1.01737e+02    0.00000e+00

           Step           Time
      237880000   475760.00000

   Energies (kJ/mol)
        G96Bond       G96Angle    Proper Dih.  Improper Dih.          LJ-14
    2.43065e+03    3.58513e+03    2.83291e+03    1.08012e+03   -3.49745e+02
     Coulomb-14        LJ (SR)  Disper. corr.   Coulomb (SR)   Coul. recip.
    2.83562e+04    1.24975e+05   -7.45450e+03   -9.40632e+05    5.27457e+03
      Potential    Kinetic En.   Total Energy  Conserved En.    Temperature
   -7.79902e+05    1.37237e+05   -6.42665e+05    1.67618e+07    2.98862e+02
 Pres. DC (bar) Pressure (bar)   Constr. rmsd
   -2.20275e+02    3.51745e+01    0.00000e+00

           Step           Time
      237885000   475770.00000

   Energies (kJ/mol)
        G96Bond       G96Angle    Proper Dih.  Improper Dih.          LJ-14
    2.22345e+03    3.67918e+03    2.78011e+03    1.20184e+03   -3.55960e+02
     Coulomb-14        LJ (SR)  Disper. corr.   Coulomb (SR)   Coul. recip.
    2.82115e+04    1.24164e+05   -7.44579e+03   -9.40890e+05    5.13640e+03
      Potential    Kinetic En.   Total Energy  Conserved En.    Temperature
   -7.81296e+05    1.38273e+05   -6.43022e+05    1.67621e+07    3.01118e+02
 Pres. DC (bar) Pressure (bar)   Constr. rmsd
   -2.19762e+02   -1.21699e+01    0.00000e+00

           Step           Time
      237890000   475780.00000

   Energies (kJ/mol)
        G96Bond       G96Angle    Proper Dih.  Improper Dih.          LJ-14
    2.28285e+03    3.63273e+03    2.82611e+03    1.06535e+03   -3.19702e+02
     Coulomb-14        LJ (SR)  Disper. corr.   Coulomb (SR)   Coul. recip.
    2.82641e+04    1.22463e+05   -7.44628e+03   -9.38940e+05    5.24979e+03
      Potential    Kinetic En.   Total Energy  Conserved En.    Temperature
   -7.80921e+05    1.36878e+05   -6.44043e+05    1.67624e+07    2.98080e+02
 Pres. DC (bar) Pressure (bar)   Constr. rmsd
   -2.19790e+02   -8.36542e+01    0.00000e+00

           Step           Time
      237895000   475790.00000

   Energies (kJ/mol)
        G96Bond       G96Angle    Proper Dih.  Improper Dih.          LJ-14
    2.28848e+03    3.52603e+03    2.82044e+03    1.05651e+03   -3.31296e+02
     Coulomb-14        LJ (SR)  Disper. corr.   Coulomb (SR)   Coul. recip.
    2.83751e+04    1.23524e+05   -7.47422e+03   -9.40385e+05    5.18781e+03
      Potential    Kinetic En.   Total Energy  Conserved En.    Temperature
   -7.81412e+05    1.36706e+05   -6.44706e+05    1.67626e+07    2.97704e+02
 Pres. DC (bar) Pressure (bar)   Constr. rmsd
   -2.21441e+02   -5.17253e+01    0.00000e+00

           Step           Time
      237900000   475800.00000

   Energies (kJ/mol)
        G96Bond       G96Angle    Proper Dih.  Improper Dih.          LJ-14
    2.43007e+03    3.67675e+03    2.82714e+03    1.06439e+03   -3.15888e+02
     Coulomb-14        LJ (SR)  Disper. corr.   Coulomb (SR)   Coul. recip.
    2.82987e+04    1.24098e+05   -7.41664e+03   -9.39309e+05    5.30226e+03
      Potential    Kinetic En.   Total Energy  Conserved En.    Temperature
   -7.79345e+05    1.38047e+05   -6.41298e+05    1.67628e+07    3.00625e+02
 Pres. DC (bar) Pressure (bar)   Constr. rmsd
   -2.18046e+02   -3.93404e+01    0.00000e+00

           Step           Time
      237905000   475810.00000

   Energies (kJ/mol)
        G96Bond       G96Angle    Proper Dih.  Improper Dih.          LJ-14
    2.46321e+03    3.64916e+03    2.85290e+03    1.11462e+03   -3.02344e+02
     Coulomb-14        LJ (SR)  Disper. corr.   Coulomb (SR)   Coul. recip.
    2.83330e+04    1.24992e+05   -7.49874e+03   -9.42166e+05    5.31174e+03
      Potential    Kinetic En.   Total Energy  Conserved En.    Temperature
   -7.81251e+05    1.38393e+05   -6.42858e+05    1.67632e+07    3.01378e+02
 Pres. DC (bar) Pressure (bar)   Constr. rmsd
   -2.22894e+02    1.28327e+02    0.00000e+00

           Step           Time
      237910000   475820.00000

   Energies (kJ/mol)
        G96Bond       G96Angle    Proper Dih.  Improper Dih.          LJ-14
    2.34331e+03    3.77971e+03    2.78874e+03    1.13336e+03   -3.57942e+02
     Coulomb-14        LJ (SR)  Disper. corr.   Coulomb (SR)   Coul. recip.
    2.83009e+04    1.21665e+05   -7.41715e+03   -9.36846e+05    5.25327e+03
      Potential    Kinetic En.   Total Energy  Conserved En.    Temperature
   -7.79356e+05    1.36851e+05   -6.42505e+05    1.67635e+07    2.98021e+02
 Pres. DC (bar) Pressure (bar)   Constr. rmsd
   -2.18076e+02   -2.38255e+02    0.00000e+00

           Step           Time
      237915000   475830.00000

   Energies (kJ/mol)
        G96Bond       G96Angle    Proper Dih.  Improper Dih.          LJ-14
    2.32050e+03    3.66212e+03    2.71720e+03    1.12604e+03   -3.19662e+02
     Coulomb-14        LJ (SR)  Disper. corr.   Coulomb (SR)   Coul. recip.
    2.81925e+04    1.22505e+05   -7.44868e+03   -9.39341e+05    5.29381e+03
      Potential    Kinetic En.   Total Energy  Conserved En.    Temperature
   -7.81292e+05    1.37787e+05   -6.43505e+05    1.67639e+07    3.00060e+02
 Pres. DC (bar) Pressure (bar)   Constr. rmsd
   -2.19932e+02   -1.30972e+02    0.00000e+00

           Step           Time
      237920000   475840.00000

   Energies (kJ/mol)
        G96Bond       G96Angle    Proper Dih.  Improper Dih.          LJ-14
    2.37110e+03    3.67112e+03    2.86324e+03    1.10952e+03   -2.96647e+02
     Coulomb-14        LJ (SR)  Disper. corr.   Coulomb (SR)   Coul. recip.
    2.83978e+04    1.23145e+05   -7.48342e+03   -9.40322e+05    5.19594e+03
      Potential    Kinetic En.   Total Energy  Conserved En.    Temperature
   -7.81347e+05    1.37706e+05   -6.43641e+05    1.67646e+07    2.99883e+02
 Pres. DC (bar) Pressure (bar)   Constr. rmsd
   -2.21986e+02   -4.37840e+01    0.00000e+00

           Step           Time
      237925000   475850.00000

   Energies (kJ/mol)
        G96Bond       G96Angle    Proper Dih.  Improper Dih.          LJ-14
    2.20204e+03    3.55694e+03    2.83696e+03    1.05833e+03   -3.71920e+02
     Coulomb-14        LJ (SR)  Disper. corr.   Coulomb (SR)   Coul. recip.
    2.84451e+04    1.25133e+05   -7.51927e+03   -9.43514e+05    5.12635e+03
      Potential    Kinetic En.   Total Energy  Conserved En.    Temperature
   -7.83046e+05    1.36442e+05   -6.46604e+05    1.67649e+07    2.97130e+02
 Pres. DC (bar) Pressure (bar)   Constr. rmsd
   -2.24115e+02    1.81543e+02    0.00000e+00

           Step           Time
      237930000   475860.00000

   Energies (kJ/mol)
        G96Bond       G96Angle    Proper Dih.  Improper Dih.          LJ-14
    2.37130e+03    3.73383e+03    2.73171e+03    1.13928e+03   -1.91489e+02
     Coulomb-14        LJ (SR)  Disper. corr.   Coulomb (SR)   Coul. recip.
    2.84392e+04    1.25203e+05   -7.43871e+03   -9.40963e+05    5.27985e+03
      Potential    Kinetic En.   Total Energy  Conserved En.    Temperature
   -7.79695e+05    1.37739e+05   -6.41956e+05    1.67651e+07    2.99955e+02
 Pres. DC (bar) Pressure (bar)   Constr. rmsd
   -2.19344e+02    2.55594e+02    0.00000e+00

           Step           Time
      237935000   475870.00000

   Energies (kJ/mol)
        G96Bond       G96Angle    Proper Dih.  Improper Dih.          LJ-14
    2.29622e+03    3.49456e+03    2.80361e+03    1.10825e+03   -2.64133e+02
     Coulomb-14        LJ (SR)  Disper. corr.   Coulomb (SR)   Coul. recip.
    2.82995e+04    1.24260e+05   -7.43010e+03   -9.40367e+05    5.22310e+03
      Potential    Kinetic En.   Total Energy  Conserved En.    Temperature
   -7.80575e+05    1.37606e+05   -6.42969e+05    1.67654e+07    2.99665e+02
 Pres. DC (bar) Pressure (bar)   Constr. rmsd
   -2.18837e+02   -4.34043e+00    0.00000e+00

           Step           Time
      237940000   475880.00000

   Energies (kJ/mol)
        G96Bond       G96Angle    Proper Dih.  Improper Dih.          LJ-14
    2.33214e+03    3.66338e+03    2.86126e+03    1.11101e+03   -2.94372e+02
     Coulomb-14        LJ (SR)  Disper. corr.   Coulomb (SR)   Coul. recip.
    2.84372e+04    1.24713e+05   -7.49742e+03   -9.43184e+05    5.14149e+03
      Potential    Kinetic En.   Total Energy  Conserved En.    Temperature
   -7.82716e+05    1.38339e+05   -6.44377e+05    1.67659e+07    3.01262e+02
 Pres. DC (bar) Pressure (bar)   Constr. rmsd
   -2.22816e+02    1.16729e+02    0.00000e+00

           Step           Time
      237945000   475890.00000

   Energies (kJ/mol)
        G96Bond       G96Angle    Proper Dih.  Improper Dih.          LJ-14
    2.31872e+03    3.78442e+03    2.71359e+03    1.14235e+03   -3.00055e+02
     Coulomb-14        LJ (SR)  Disper. corr.   Coulomb (SR)   Coul. recip.
    2.82463e+04    1.21316e+05   -7.38774e+03   -9.36602e+05    5.30939e+03
      Potential    Kinetic En.   Total Energy  Conserved En.    Temperature
   -7.79460e+05    1.38714e+05   -6.40745e+05    1.67662e+07    3.02079e+02
 Pres. DC (bar) Pressure (bar)   Constr. rmsd
   -2.16352e+02   -3.06872e+02    0.00000e+00

           Step           Time
      237950000   475900.00000

   Energies (kJ/mol)
        G96Bond       G96Angle    Proper Dih.  Improper Dih.          LJ-14
    2.39129e+03    3.78107e+03    2.82751e+03    1.03223e+03   -2.52971e+02
     Coulomb-14        LJ (SR)  Disper. corr.   Coulomb (SR)   Coul. recip.
    2.81847e+04    1.21127e+05   -7.41820e+03   -9.36505e+05    5.22817e+03
      Potential    Kinetic En.   Total Energy  Conserved En.    Temperature
   -7.79605e+05    1.38619e+05   -6.40986e+05    1.67665e+07    3.01871e+02
 Pres. DC (bar) Pressure (bar)   Constr. rmsd
   -2.18138e+02   -3.17407e+02    0.00000e+00

           Step           Time
      237955000   475910.00000

   Energies (kJ/mol)
        G96Bond       G96Angle    Proper Dih.  Improper Dih.          LJ-14
    2.39817e+03    3.81498e+03    2.74678e+03    1.08558e+03   -3.01115e+02
     Coulomb-14        LJ (SR)  Disper. corr.   Coulomb (SR)   Coul. recip.
    2.84229e+04    1.24584e+05   -7.47801e+03   -9.42153e+05    5.26223e+03
      Potential    Kinetic En.   Total Energy  Conserved En.    Temperature
   -7.81617e+05    1.37949e+05   -6.43668e+05    1.67669e+07    3.00412e+02
 Pres. DC (bar) Pressure (bar)   Constr. rmsd
   -2.21665e+02   -7.71277e+01    0.00000e+00

           Step           Time
      237960000   475920.00000

   Energies (kJ/mol)
        G96Bond       G96Angle    Proper Dih.  Improper Dih.          LJ-14
    2.32862e+03    3.91678e+03    2.80469e+03    1.11708e+03   -4.03284e+02
     Coulomb-14        LJ (SR)  Disper. corr.   Coulomb (SR)   Coul. recip.
    2.82856e+04    1.23487e+05   -7.48454e+03   -9.39511e+05    5.09413e+03
      Potential    Kinetic En.   Total Energy  Conserved En.    Temperature
   -7.80365e+05    1.38023e+05   -6.42342e+05    1.67676e+07    3.00573e+02
 Pres. DC (bar) Pressure (bar)   Constr. rmsd
   -2.22052e+02    7.23896e+01    0.00000e+00

           Step           Time
      237965000   475930.00000

   Energies (kJ/mol)
        G96Bond       G96Angle    Proper Dih.  Improper Dih.          LJ-14
    2.35581e+03    3.81268e+03    2.83812e+03    1.15782e+03   -3.51029e+02
     Coulomb-14        LJ (SR)  Disper. corr.   Coulomb (SR)   Coul. recip.
    2.82894e+04    1.22832e+05   -7.48328e+03   -9.40352e+05    5.35437e+03
      Potential    Kinetic En.   Total Energy  Conserved En.    Temperature
   -7.81546e+05    1.37203e+05   -6.44344e+05    1.67680e+07    2.98787e+02
 Pres. DC (bar) Pressure (bar)   Constr. rmsd
   -2.21977e+02   -1.40925e+02    0.00000e+00

           Step           Time
      237970000   475940.00000

   Energies (kJ/mol)
        G96Bond       G96Angle    Proper Dih.  Improper Dih.          LJ-14
    2.33180e+03    3.68862e+03    2.85720e+03    1.06550e+03   -4.13091e+02
     Coulomb-14        LJ (SR)  Disper. corr.   Coulomb (SR)   Coul. recip.
    2.83094e+04    1.23064e+05   -7.43712e+03   -9.39116e+05    5.20564e+03
      Potential    Kinetic En.   Total Energy  Conserved En.    Temperature
   -7.80444e+05    1.38475e+05   -6.41970e+05    1.67683e+07    3.01557e+02
 Pres. DC (bar) Pressure (bar)   Constr. rmsd
   -2.19251e+02   -1.51372e+02    0.00000e+00

           Step           Time
      237975000   475950.00000

   Energies (kJ/mol)
        G96Bond       G96Angle    Proper Dih.  Improper Dih.          LJ-14
    2.44696e+03    3.65946e+03    2.80737e+03    1.16150e+03   -3.60931e+02
     Coulomb-14        LJ (SR)  Disper. corr.   Coulomb (SR)   Coul. recip.
    2.81168e+04    1.24366e+05   -7.47349e+03   -9.41193e+05    5.13831e+03
      Potential    Kinetic En.   Total Energy  Conserved En.    Temperature
   -7.81331e+05    1.37878e+05   -6.43454e+05    1.67688e+07    3.00256e+02
 Pres. DC (bar) Pressure (bar)   Constr. rmsd
   -2.21398e+02    5.28178e+01    0.00000e+00

           Step           Time
      237980000   475960.00000

   Energies (kJ/mol)
        G96Bond       G96Angle    Proper Dih.  Improper Dih.          LJ-14
    2.45331e+03    3.68072e+03    2.83425e+03    1.16121e+03   -2.60323e+02
     Coulomb-14        LJ (SR)  Disper. corr.   Coulomb (SR)   Coul. recip.
    2.81665e+04    1.23385e+05   -7.44407e+03   -9.39651e+05    5.24608e+03
      Potential    Kinetic En.   Total Energy  Conserved En.    Temperature
   -7.80428e+05    1.39035e+05   -6.41393e+05    1.67693e+07    3.02776e+02
 Pres. DC (bar) Pressure (bar)   Constr. rmsd
   -2.19660e+02    2.46457e+01    0.00000e+00

           Step           Time
      237985000   475970.00000

   Energies (kJ/mol)
        G96Bond       G96Angle    Proper Dih.  Improper Dih.          LJ-14
    2.30355e+03    3.77639e+03    2.76667e+03    1.17260e+03   -3.67824e+02
     Coulomb-14        LJ (SR)  Disper. corr.   Coulomb (SR)   Coul. recip.
    2.81449e+04    1.24174e+05   -7.49108e+03   -9.40657e+05    5.19875e+03
      Potential    Kinetic En.   Total Energy  Conserved En.    Temperature
   -7.80979e+05    1.36938e+05   -6.44042e+05    1.67698e+07    2.98210e+02
 Pres. DC (bar) Pressure (bar)   Constr. rmsd
   -2.22440e+02    9.22357e+01    0.00000e+00

           Step           Time
      237990000   475980.00000

   Energies (kJ/mol)
        G96Bond       G96Angle    Proper Dih.  Improper Dih.          LJ-14
    2.24053e+03    3.68719e+03    2.71445e+03    1.10559e+03   -3.37013e+02
     Coulomb-14        LJ (SR)  Disper. corr.   Coulomb (SR)   Coul. recip.
    2.81885e+04    1.24573e+05   -7.41842e+03   -9.40172e+05    5.25986e+03
      Potential    Kinetic En.   Total Energy  Conserved En.    Temperature
   -7.80158e+05    1.37479e+05   -6.42679e+05    1.67701e+07    2.99389e+02
 Pres. DC (bar) Pressure (bar)   Constr. rmsd
   -2.18151e+02   -3.31889e+01    0.00000e+00

           Step           Time
      237995000   475990.00000

   Energies (kJ/mol)
        G96Bond       G96Angle    Proper Dih.  Improper Dih.          LJ-14
    2.39595e+03    3.70474e+03    2.69882e+03    1.14106e+03   -3.89888e+02
     Coulomb-14        LJ (SR)  Disper. corr.   Coulomb (SR)   Coul. recip.
    2.82814e+04    1.23226e+05   -7.44595e+03   -9.39467e+05    5.21436e+03
      Potential    Kinetic En.   Total Energy  Conserved En.    Temperature
   -7.80641e+05    1.37433e+05   -6.43208e+05    1.67704e+07    2.99287e+02
 Pres. DC (bar) Pressure (bar)   Constr. rmsd
   -2.19771e+02   -2.18336e+02    0.00000e+00

           Step           Time
      238000000   476000.00000

   Energies (kJ/mol)
        G96Bond       G96Angle    Proper Dih.  Improper Dih.          LJ-14
    2.22249e+03    3.71440e+03    2.77228e+03    1.16397e+03   -3.11562e+02
     Coulomb-14        LJ (SR)  Disper. corr.   Coulomb (SR)   Coul. recip.
    2.83027e+04    1.24950e+05   -7.44971e+03   -9.41879e+05    5.33101e+03
      Potential    Kinetic En.   Total Energy  Conserved En.    Temperature
   -7.81183e+05    1.36906e+05   -6.44278e+05    1.67707e+07    2.98140e+02
 Pres. DC (bar) Pressure (bar)   Constr. rmsd
   -2.19993e+02    8.42489e+01    0.00000e+00

           Step           Time
      238005000   476010.00000

   Energies (kJ/mol)
        G96Bond       G96Angle    Proper Dih.  Improper Dih.          LJ-14
    2.23488e+03    3.79697e+03    2.75919e+03    1.13055e+03   -3.45563e+02
     Coulomb-14        LJ (SR)  Disper. corr.   Coulomb (SR)   Coul. recip.
    2.81232e+04    1.23577e+05   -7.45611e+03   -9.40433e+05    5.26130e+03
      Potential    Kinetic En.   Total Energy  Conserved En.    Temperature
   -7.81352e+05    1.38634e+05   -6.42718e+05    1.67712e+07    3.01904e+02
 Pres. DC (bar) Pressure (bar)   Constr. rmsd
   -2.20370e+02   -1.00612e+02    0.00000e+00

           Step           Time
      238010000   476020.00000

   Energies (kJ/mol)
        G96Bond       G96Angle    Proper Dih.  Improper Dih.          LJ-14
    2.33805e+03    3.72681e+03    2.96005e+03    1.15648e+03   -3.55763e+02
     Coulomb-14        LJ (SR)  Disper. corr.   Coulomb (SR)   Coul. recip.
    2.82103e+04    1.22720e+05   -7.43616e+03   -9.39308e+05    5.26369e+03
      Potential    Kinetic En.   Total Energy  Conserved En.    Temperature
   -7.80725e+05    1.36677e+05   -6.44047e+05    1.67716e+07    2.97642e+02
 Pres. DC (bar) Pressure (bar)   Constr. rmsd
   -2.19194e+02   -3.50911e+02    0.00000e+00

           Step           Time
      238015000   476030.00000

   Energies (kJ/mol)
        G96Bond       G96Angle    Proper Dih.  Improper Dih.          LJ-14
    2.34105e+03    3.84755e+03    2.84695e+03    1.17585e+03   -2.94433e+02
     Coulomb-14        LJ (SR)  Disper. corr.   Coulomb (SR)   Coul. recip.
    2.84141e+04    1.23189e+05   -7.44369e+03   -9.39232e+05    5.22669e+03
      Potential    Kinetic En.   Total Energy  Conserved En.    Temperature
   -7.79929e+05    1.38016e+05   -6.41913e+05    1.67718e+07    3.00557e+02
 Pres. DC (bar) Pressure (bar)   Constr. rmsd
   -2.19638e+02   -5.15326e+01    0.00000e+00

           Step           Time
      238020000   476040.00000

   Energies (kJ/mol)
        G96Bond       G96Angle    Proper Dih.  Improper Dih.          LJ-14
    2.28741e+03    3.72681e+03    2.92055e+03    1.17418e+03   -3.40346e+02
     Coulomb-14        LJ (SR)  Disper. corr.   Coulomb (SR)   Coul. recip.
    2.81538e+04    1.23943e+05   -7.48083e+03   -9.39295e+05    5.17158e+03
      Potential    Kinetic En.   Total Energy  Conserved En.    Temperature
   -7.79739e+05    1.38070e+05   -6.41669e+05    1.67719e+07    3.00676e+02
 Pres. DC (bar) Pressure (bar)   Constr. rmsd
   -2.21832e+02    1.92086e+00    0.00000e+00

           Step           Time
      238025000   476050.00000

   Energies (kJ/mol)
        G96Bond       G96Angle    Proper Dih.  Improper Dih.          LJ-14
    2.40593e+03    3.68349e+03    2.81193e+03    1.03907e+03   -3.41730e+02
     Coulomb-14        LJ (SR)  Disper. corr.   Coulomb (SR)   Coul. recip.
    2.80252e+04    1.23418e+05   -7.45428e+03   -9.39169e+05    5.17129e+03
      Potential    Kinetic En.   Total Energy  Conserved En.    Temperature
   -7.80410e+05    1.37616e+05   -6.42794e+05    1.67722e+07    2.99686e+02
 Pres. DC (bar) Pressure (bar)   Constr. rmsd
   -2.20262e+02   -1.93468e+01    0.00000e+00

           Step           Time
      238030000   476060.00000

   Energies (kJ/mol)
        G96Bond       G96Angle    Proper Dih.  Improper Dih.          LJ-14
    2.29878e+03    3.66626e+03    2.71100e+03    1.12752e+03   -3.23451e+02
     Coulomb-14        LJ (SR)  Disper. corr.   Coulomb (SR)   Coul. recip.
    2.82282e+04    1.22941e+05   -7.44530e+03   -9.39738e+05    5.34543e+03
      Potential    Kinetic En.   Total Energy  Conserved En.    Temperature
   -7.81188e+05    1.37713e+05   -6.43475e+05    1.67723e+07    2.99898e+02
 Pres. DC (bar) Pressure (bar)   Constr. rmsd
   -2.19733e+02   -1.56288e+02    0.00000e+00

           Step           Time
      238035000   476070.00000

   Energies (kJ/mol)
        G96Bond       G96Angle    Proper Dih.  Improper Dih.          LJ-14
    2.35820e+03    3.58277e+03    2.85672e+03    1.05896e+03   -3.32893e+02
     Coulomb-14        LJ (SR)  Disper. corr.   Coulomb (SR)   Coul. recip.
    2.82625e+04    1.24551e+05   -7.40822e+03   -9.39195e+05    5.35364e+03
      Potential    Kinetic En.   Total Energy  Conserved En.    Temperature
   -7.78912e+05    1.37469e+05   -6.41443e+05    1.67726e+07    2.99367e+02
 Pres. DC (bar) Pressure (bar)   Constr. rmsd
   -2.17552e+02    7.39489e+01    0.00000e+00

           Step           Time
      238040000   476080.00000

   Energies (kJ/mol)
        G96Bond       G96Angle    Proper Dih.  Improper Dih.          LJ-14
    2.34673e+03    3.88556e+03    2.85355e+03    1.16932e+03   -2.37389e+02
     Coulomb-14        LJ (SR)  Disper. corr.   Coulomb (SR)   Coul. recip.
    2.81823e+04    1.22347e+05   -7.42229e+03   -9.36542e+05    5.31174e+03
      Potential    Kinetic En.   Total Energy  Conserved En.    Temperature
   -7.78106e+05    1.38833e+05   -6.39273e+05    1.67727e+07    3.02336e+02
 Pres. DC (bar) Pressure (bar)   Constr. rmsd
   -2.18378e+02   -5.54255e+01    0.00000e+00

           Step           Time
      238045000   476090.00000

   Energies (kJ/mol)
        G96Bond       G96Angle    Proper Dih.  Improper Dih.          LJ-14
    2.41698e+03    3.72575e+03    2.85832e+03    1.05371e+03   -3.55192e+02
     Coulomb-14        LJ (SR)  Disper. corr.   Coulomb (SR)   Coul. recip.
    2.82855e+04    1.24156e+05   -7.48233e+03   -9.42333e+05    5.20927e+03
      Potential    Kinetic En.   Total Energy  Conserved En.    Temperature
   -7.82466e+05    1.37869e+05   -6.44596e+05    1.67729e+07    3.00238e+02
 Pres. DC (bar) Pressure (bar)   Constr. rmsd
   -2.21921e+02   -9.51450e+01    0.00000e+00

           Step           Time
      238050000   476100.00000

   Energies (kJ/mol)
        G96Bond       G96Angle    Proper Dih.  Improper Dih.          LJ-14
    2.25546e+03    3.52603e+03    2.78685e+03    1.12094e+03   -3.05914e+02
     Coulomb-14        LJ (SR)  Disper. corr.   Coulomb (SR)   Coul. recip.
    2.83582e+04    1.24748e+05   -7.47606e+03   -9.41792e+05    5.24085e+03
      Potential    Kinetic En.   Total Energy  Conserved En.    Temperature
   -7.81538e+05    1.37504e+05   -6.44034e+05    1.67732e+07    2.99444e+02
 Pres. DC (bar) Pressure (bar)   Constr. rmsd
   -2.21550e+02    6.69603e+01    0.00000e+00

           Step           Time
      238055000   476110.00000

   Energies (kJ/mol)
        G96Bond       G96Angle    Proper Dih.  Improper Dih.          LJ-14
    2.33890e+03    3.61056e+03    2.88817e+03    1.17693e+03   -3.05048e+02
     Coulomb-14        LJ (SR)  Disper. corr.   Coulomb (SR)   Coul. recip.
    2.83442e+04    1.25812e+05   -7.48237e+03   -9.44161e+05    5.18594e+03
      Potential    Kinetic En.   Total Energy  Conserved En.    Temperature
   -7.82592e+05    1.37503e+05   -6.45089e+05    1.67733e+07    2.99440e+02
 Pres. DC (bar) Pressure (bar)   Constr. rmsd
   -2.21923e+02    1.77323e+02    0.00000e+00

           Step           Time
      238060000   476120.00000

   Energies (kJ/mol)
        G96Bond       G96Angle    Proper Dih.  Improper Dih.          LJ-14
    2.20002e+03    3.70318e+03    2.71112e+03    1.15524e+03   -2.90491e+02
     Coulomb-14        LJ (SR)  Disper. corr.   Coulomb (SR)   Coul. recip.
    2.83421e+04    1.24714e+05   -7.46192e+03   -9.43720e+05    5.23183e+03
      Potential    Kinetic En.   Total Energy  Conserved En.    Temperature
   -7.83416e+05    1.37385e+05   -6.46031e+05    1.67734e+07    2.99184e+02
 Pres. DC (bar) Pressure (bar)   Constr. rmsd
   -2.20713e+02    6.88439e+00    0.00000e+00

           Step           Time
      238065000   476130.00000

   Energies (kJ/mol)
        G96Bond       G96Angle    Proper Dih.  Improper Dih.          LJ-14
    2.30784e+03    3.46383e+03    2.78850e+03    1.07540e+03   -2.80287e+02
     Coulomb-14        LJ (SR)  Disper. corr.   Coulomb (SR)   Coul. recip.
    2.84409e+04    1.22561e+05   -7.44113e+03   -9.39124e+05    5.35747e+03
      Potential    Kinetic En.   Total Energy  Conserved En.    Temperature
   -7.80851e+05    1.37108e+05   -6.43743e+05    1.67740e+07    2.98581e+02
 Pres. DC (bar) Pressure (bar)   Constr. rmsd
   -2.19487e+02   -1.67987e+02    0.00000e+00

           Step           Time
      238070000   476140.00000

   Energies (kJ/mol)
        G96Bond       G96Angle    Proper Dih.  Improper Dih.          LJ-14
    2.35247e+03    3.72955e+03    2.78924e+03    1.15866e+03   -2.83832e+02
     Coulomb-14        LJ (SR)  Disper. corr.   Coulomb (SR)   Coul. recip.
    2.82654e+04    1.26579e+05   -7.49115e+03   -9.44270e+05    5.14704e+03
      Potential    Kinetic En.   Total Energy  Conserved En.    Temperature
   -7.82024e+05    1.38223e+05   -6.43802e+05    1.67748e+07    3.01008e+02
 Pres. DC (bar) Pressure (bar)   Constr. rmsd
   -2.22444e+02    3.22899e+02    0.00000e+00

           Step           Time
      238075000   476150.00000

   Energies (kJ/mol)
        G96Bond       G96Angle    Proper Dih.  Improper Dih.          LJ-14
    2.34295e+03    3.80758e+03    2.76184e+03    1.09866e+03   -3.56068e+02
     Coulomb-14        LJ (SR)  Disper. corr.   Coulomb (SR)   Coul. recip.
    2.83704e+04    1.24614e+05   -7.42283e+03   -9.40295e+05    5.23652e+03
      Potential    Kinetic En.   Total Energy  Conserved En.    Temperature
   -7.79842e+05    1.36229e+05   -6.43612e+05    1.67752e+07    2.96667e+02
 Pres. DC (bar) Pressure (bar)   Constr. rmsd
   -2.18410e+02   -1.22796e+02    0.00000e+00

           Step           Time
      238080000   476160.00000

   Energies (kJ/mol)
        G96Bond       G96Angle    Proper Dih.  Improper Dih.          LJ-14
    2.33251e+03    3.55123e+03    2.81622e+03    1.12115e+03   -2.35065e+02
     Coulomb-14        LJ (SR)  Disper. corr.   Coulomb (SR)   Coul. recip.
    2.84201e+04    1.23540e+05   -7.46447e+03   -9.40913e+05    5.21078e+03
      Potential    Kinetic En.   Total Energy  Conserved En.    Temperature
   -7.81620e+05    1.38970e+05   -6.42650e+05    1.67756e+07    3.02635e+02
 Pres. DC (bar) Pressure (bar)   Constr. rmsd
   -2.20864e+02    1.62530e+00    0.00000e+00

           Step           Time
      238085000   476170.00000

   Energies (kJ/mol)
        G96Bond       G96Angle    Proper Dih.  Improper Dih.          LJ-14
    2.32567e+03    3.61389e+03    2.79276e+03    1.11003e+03   -2.94043e+02
     Coulomb-14        LJ (SR)  Disper. corr.   Coulomb (SR)   Coul. recip.
    2.84433e+04    1.23566e+05   -7.44905e+03   -9.41006e+05    5.28639e+03
      Potential    Kinetic En.   Total Energy  Conserved En.    Temperature
   -7.81611e+05    1.37156e+05   -6.44455e+05    1.67763e+07    2.98686e+02
 Pres. DC (bar) Pressure (bar)   Constr. rmsd
   -2.19954e+02   -3.95238e+01    0.00000e+00

           Step           Time
      238090000   476180.00000

   Energies (kJ/mol)
        G96Bond       G96Angle    Proper Dih.  Improper Dih.          LJ-14
    2.27505e+03    3.65784e+03    2.80822e+03    1.13644e+03   -2.56208e+02
     Coulomb-14        LJ (SR)  Disper. corr.   Coulomb (SR)   Coul. recip.
    2.83529e+04    1.22082e+05   -7.41445e+03   -9.38526e+05    5.37602e+03
      Potential    Kinetic En.   Total Energy  Conserved En.    Temperature
   -7.80508e+05    1.37702e+05   -6.42806e+05    1.67765e+07    2.99875e+02
 Pres. DC (bar) Pressure (bar)   Constr. rmsd
   -2.17918e+02   -2.99097e+02    0.00000e+00

           Step           Time
      238095000   476190.00000

   Energies (kJ/mol)
        G96Bond       G96Angle    Proper Dih.  Improper Dih.          LJ-14
    2.41090e+03    3.81609e+03    2.83235e+03    1.08139e+03   -2.63666e+02
     Coulomb-14        LJ (SR)  Disper. corr.   Coulomb (SR)   Coul. recip.
    2.83251e+04    1.24750e+05   -7.44307e+03   -9.40835e+05    5.27187e+03
      Potential    Kinetic En.   Total Energy  Conserved En.    Temperature
   -7.80055e+05    1.37965e+05   -6.42089e+05    1.67768e+07    3.00447e+02
 Pres. DC (bar) Pressure (bar)   Constr. rmsd
   -2.19601e+02    1.27263e+02    0.00000e+00

           Step           Time
      238100000   476200.00000

   Energies (kJ/mol)
        G96Bond       G96Angle    Proper Dih.  Improper Dih.          LJ-14
    2.30808e+03    3.69110e+03    2.71158e+03    1.13251e+03   -3.14419e+02
     Coulomb-14        LJ (SR)  Disper. corr.   Coulomb (SR)   Coul. recip.
    2.83654e+04    1.25934e+05   -7.54121e+03   -9.44232e+05    5.09168e+03
      Potential    Kinetic En.   Total Energy  Conserved En.    Temperature
   -7.82854e+05    1.38388e+05   -6.44466e+05    1.67769e+07    3.01368e+02
 Pres. DC (bar) Pressure (bar)   Constr. rmsd
   -2.25423e+02    2.69470e+02    0.00000e+00

           Step           Time
      238105000   476210.00000

   Energies (kJ/mol)
        G96Bond       G96Angle    Proper Dih.  Improper Dih.          LJ-14
    2.32447e+03    3.67104e+03    2.74577e+03    1.04811e+03   -3.14310e+02
     Coulomb-14        LJ (SR)  Disper. corr.   Coulomb (SR)   Coul. recip.
    2.84319e+04    1.23828e+05   -7.50701e+03   -9.42294e+05    5.21528e+03
      Potential    Kinetic En.   Total Energy  Conserved En.    Temperature
   -7.82851e+05    1.37100e+05   -6.45751e+05    1.67772e+07    2.98563e+02
 Pres. DC (bar) Pressure (bar)   Constr. rmsd
   -2.23386e+02   -1.54672e+01    0.00000e+00

           Step           Time
      238110000   476220.00000

   Energies (kJ/mol)
        G96Bond       G96Angle    Proper Dih.  Improper Dih.          LJ-14
    2.26337e+03    3.66437e+03    2.76769e+03    1.07916e+03   -2.01134e+02
     Coulomb-14        LJ (SR)  Disper. corr.   Coulomb (SR)   Coul. recip.
    2.85474e+04    1.25146e+05   -7.49098e+03   -9.42732e+05    5.22318e+03
      Potential    Kinetic En.   Total Energy  Conserved En.    Temperature
   -7.81733e+05    1.37559e+05   -6.44174e+05    1.67776e+07    2.99564e+02
 Pres. DC (bar) Pressure (bar)   Constr. rmsd
   -2.22434e+02    3.14258e+02    0.00000e+00

           Step           Time
      238115000   476230.00000

   Energies (kJ/mol)
        G96Bond       G96Angle    Proper Dih.  Improper Dih.          LJ-14
    2.42733e+03    3.85341e+03    2.70003e+03    1.08363e+03   -2.67177e+02
     Coulomb-14        LJ (SR)  Disper. corr.   Coulomb (SR)   Coul. recip.
    2.81928e+04    1.23164e+05   -7.44222e+03   -9.40401e+05    5.11188e+03
      Potential    Kinetic En.   Total Energy  Conserved En.    Temperature
   -7.81578e+05    1.38340e+05   -6.43238e+05    1.67782e+07    3.01262e+02
 Pres. DC (bar) Pressure (bar)   Constr. rmsd
   -2.19551e+02   -1.18573e+02    0.00000e+00

           Step           Time
      238120000   476240.00000

   Energies (kJ/mol)
        G96Bond       G96Angle    Proper Dih.  Improper Dih.          LJ-14
    2.29199e+03    3.56840e+03    2.72222e+03    1.08010e+03   -2.37337e+02
     Coulomb-14        LJ (SR)  Disper. corr.   Coulomb (SR)   Coul. recip.
    2.83925e+04    1.26196e+05   -7.46940e+03   -9.43649e+05    5.27212e+03
      Potential    Kinetic En.   Total Energy  Conserved En.    Temperature
   -7.81832e+05    1.38067e+05   -6.43765e+05    1.67783e+07    3.00669e+02
 Pres. DC (bar) Pressure (bar)   Constr. rmsd
   -2.21156e+02    3.06230e+02    0.00000e+00

           Step           Time
      238125000   476250.00000

   Energies (kJ/mol)
        G96Bond       G96Angle    Proper Dih.  Improper Dih.          LJ-14
    2.34385e+03    3.47827e+03    2.71114e+03    1.17204e+03   -3.19918e+02
     Coulomb-14        LJ (SR)  Disper. corr.   Coulomb (SR)   Coul. recip.
    2.83060e+04    1.23063e+05   -7.41016e+03   -9.39002e+05    5.31709e+03
      Potential    Kinetic En.   Total Energy  Conserved En.    Temperature
   -7.80341e+05    1.38038e+05   -6.42303e+05    1.67786e+07    3.00605e+02
 Pres. DC (bar) Pressure (bar)   Constr. rmsd
   -2.17666e+02   -1.66874e+02    0.00000e+00

           Step           Time
      238130000   476260.00000

   Energies (kJ/mol)
        G96Bond       G96Angle    Proper Dih.  Improper Dih.          LJ-14
    2.39547e+03    3.68903e+03    2.91847e+03    1.10629e+03   -3.47407e+02
     Coulomb-14        LJ (SR)  Disper. corr.   Coulomb (SR)   Coul. recip.
    2.82995e+04    1.24477e+05   -7.50018e+03   -9.41072e+05    5.18602e+03
      Potential    Kinetic En.   Total Energy  Conserved En.    Temperature
   -7.80847e+05    1.38337e+05   -6.42510e+05    1.67789e+07    3.01257e+02
 Pres. DC (bar) Pressure (bar)   Constr. rmsd
   -2.22980e+02    1.06199e+02    0.00000e+00

           Step           Time
      238135000   476270.00000

   Energies (kJ/mol)
        G96Bond       G96Angle    Proper Dih.  Improper Dih.          LJ-14
    2.40102e+03    3.88335e+03    2.71661e+03    1.15054e+03   -3.23788e+02
     Coulomb-14        LJ (SR)  Disper. corr.   Coulomb (SR)   Coul. recip.
    2.82200e+04    1.24362e+05   -7.43342e+03   -9.40752e+05    5.35430e+03
      Potential    Kinetic En.   Total Energy  Conserved En.    Temperature
   -7.80422e+05    1.38005e+05   -6.42417e+05    1.67795e+07    3.00533e+02
 Pres. DC (bar) Pressure (bar)   Constr. rmsd
   -2.19033e+02   -2.91052e+01    0.00000e+00

           Step           Time
      238140000   476280.00000

   Energies (kJ/mol)
        G96Bond       G96Angle    Proper Dih.  Improper Dih.          LJ-14
    2.35271e+03    3.71439e+03    2.75251e+03    1.10382e+03   -2.76088e+02
     Coulomb-14        LJ (SR)  Disper. corr.   Coulomb (SR)   Coul. recip.
    2.83307e+04    1.24470e+05   -7.48377e+03   -9.41273e+05    5.34720e+03
      Potential    Kinetic En.   Total Energy  Conserved En.    Temperature
   -7.80961e+05    1.37089e+05   -6.43873e+05    1.67796e+07    2.98538e+02
 Pres. DC (bar) Pressure (bar)   Constr. rmsd
   -2.22007e+02    1.28152e+02    0.00000e+00

           Step           Time
      238145000   476290.00000

   Energies (kJ/mol)
        G96Bond       G96Angle    Proper Dih.  Improper Dih.          LJ-14
    2.45744e+03    3.80684e+03    2.76353e+03    1.12940e+03   -3.31423e+02
     Coulomb-14        LJ (SR)  Disper. corr.   Coulomb (SR)   Coul. recip.
    2.81637e+04    1.24291e+05   -7.45612e+03   -9.39483e+05    5.30150e+03
      Potential    Kinetic En.   Total Energy  Conserved En.    Temperature
   -7.79357e+05    1.36986e+05   -6.42371e+05    1.67798e+07    2.98315e+02
 Pres. DC (bar) Pressure (bar)   Constr. rmsd
   -2.20371e+02    1.09488e+02    0.00000e+00

           Step           Time
      238150000   476300.00000

   Energies (kJ/mol)
        G96Bond       G96Angle    Proper Dih.  Improper Dih.          LJ-14
    2.27523e+03    3.69334e+03    2.72187e+03    1.11504e+03   -2.77152e+02
     Coulomb-14        LJ (SR)  Disper. corr.   Coulomb (SR)   Coul. recip.
    2.82923e+04    1.26264e+05   -7.48619e+03   -9.43900e+05    5.18937e+03
      Potential    Kinetic En.   Total Energy  Conserved En.    Temperature
   -7.82112e+05    1.38503e+05   -6.43610e+05    1.67806e+07    3.01618e+02
 Pres. DC (bar) Pressure (bar)   Constr. rmsd
   -2.22150e+02    2.57676e+02    0.00000e+00

           Step           Time
      238155000   476310.00000

   Energies (kJ/mol)
        G96Bond       G96Angle    Proper Dih.  Improper Dih.          LJ-14
    2.34134e+03    3.77319e+03    2.68155e+03    1.15135e+03   -3.26078e+02
     Coulomb-14        LJ (SR)  Disper. corr.   Coulomb (SR)   Coul. recip.
    2.81682e+04    1.21643e+05   -7.40817e+03   -9.37463e+05    5.24700e+03
      Potential    Kinetic En.   Total Energy  Conserved En.    Temperature
   -7.80192e+05    1.36925e+05   -6.43267e+05    1.67815e+07    2.98181e+02
 Pres. DC (bar) Pressure (bar)   Constr. rmsd
   -2.17549e+02   -3.22281e+02    0.00000e+00

           Step           Time
      238160000   476320.00000

   Energies (kJ/mol)
        G96Bond       G96Angle    Proper Dih.  Improper Dih.          LJ-14
    2.25739e+03    3.85691e+03    2.77225e+03    1.17279e+03   -3.32045e+02
     Coulomb-14        LJ (SR)  Disper. corr.   Coulomb (SR)   Coul. recip.
    2.83110e+04    1.22620e+05   -7.48492e+03   -9.38127e+05    5.27779e+03
      Potential    Kinetic En.   Total Energy  Conserved En.    Temperature
   -7.79676e+05    1.38221e+05   -6.41455e+05    1.67820e+07    3.01004e+02
 Pres. DC (bar) Pressure (bar)   Constr. rmsd
   -2.22075e+02    1.08545e+01    0.00000e+00

           Step           Time
      238165000   476330.00000

   Energies (kJ/mol)
        G96Bond       G96Angle    Proper Dih.  Improper Dih.          LJ-14
    2.21925e+03    3.67802e+03    2.75943e+03    1.12563e+03   -2.73430e+02
     Coulomb-14        LJ (SR)  Disper. corr.   Coulomb (SR)   Coul. recip.
    2.82697e+04    1.23479e+05   -7.49570e+03   -9.41137e+05    5.19485e+03
      Potential    Kinetic En.   Total Energy  Conserved En.    Temperature
   -7.82180e+05    1.37163e+05   -6.45017e+05    1.67824e+07    2.98701e+02
 Pres. DC (bar) Pressure (bar)   Constr. rmsd
   -2.22714e+02    6.12598e+01    0.00000e+00

           Step           Time
      238170000   476340.00000

   Energies (kJ/mol)
        G96Bond       G96Angle    Proper Dih.  Improper Dih.          LJ-14
    2.39554e+03    3.85038e+03    2.81348e+03    1.09292e+03   -2.70051e+02
     Coulomb-14        LJ (SR)  Disper. corr.   Coulomb (SR)   Coul. recip.
    2.82632e+04    1.25164e+05   -7.50495e+03   -9.41874e+05    5.21234e+03
      Potential    Kinetic En.   Total Energy  Conserved En.    Temperature
   -7.80858e+05    1.37728e+05   -6.43130e+05    1.67828e+07    2.99931e+02
 Pres. DC (bar) Pressure (bar)   Constr. rmsd
   -2.23264e+02    2.78130e+02    0.00000e+00

           Step           Time
      238175000   476350.00000

   Energies (kJ/mol)
        G96Bond       G96Angle    Proper Dih.  Improper Dih.          LJ-14
    2.35532e+03    3.55146e+03    2.91526e+03    1.16894e+03   -2.40140e+02
     Coulomb-14        LJ (SR)  Disper. corr.   Coulomb (SR)   Coul. recip.
    2.81799e+04    1.24251e+05   -7.54541e+03   -9.42731e+05    5.14368e+03
      Potential    Kinetic En.   Total Energy  Conserved En.    Temperature
   -7.82950e+05    1.37598e+05   -6.45353e+05    1.67835e+07    2.99647e+02
 Pres. DC (bar) Pressure (bar)   Constr. rmsd
   -2.25674e+02    1.13418e+02    0.00000e+00

           Step           Time
      238180000   476360.00000

   Energies (kJ/mol)
        G96Bond       G96Angle    Proper Dih.  Improper Dih.          LJ-14
    2.17664e+03    3.77385e+03    2.70565e+03    1.07741e+03   -3.14453e+02
     Coulomb-14        LJ (SR)  Disper. corr.   Coulomb (SR)   Coul. recip.
    2.82903e+04    1.22363e+05   -7.40672e+03   -9.38766e+05    5.27112e+03
      Potential    Kinetic En.   Total Energy  Conserved En.    Temperature
   -7.80829e+05    1.36189e+05   -6.44640e+05    1.67840e+07    2.96578e+02
 Pres. DC (bar) Pressure (bar)   Constr. rmsd
   -2.17464e+02   -2.37834e+02    0.00000e+00

           Step           Time
      238185000   476370.00000

   Energies (kJ/mol)
        G96Bond       G96Angle    Proper Dih.  Improper Dih.          LJ-14
    2.24273e+03    3.74683e+03    2.71815e+03    1.07831e+03   -3.01037e+02
     Coulomb-14        LJ (SR)  Disper. corr.   Coulomb (SR)   Coul. recip.
    2.83888e+04    1.24124e+05   -7.45145e+03   -9.40926e+05    5.34963e+03
      Potential    Kinetic En.   Total Energy  Conserved En.    Temperature
   -7.81031e+05    1.37611e+05   -6.43420e+05    1.67842e+07    2.99675e+02
 Pres. DC (bar) Pressure (bar)   Constr. rmsd
   -2.20095e+02   -2.89993e+01    0.00000e+00

           Step           Time
      238190000   476380.00000

   Energies (kJ/mol)
        G96Bond       G96Angle    Proper Dih.  Improper Dih.          LJ-14
    2.29052e+03    3.63280e+03    2.74644e+03    1.03886e+03   -2.63896e+02
     Coulomb-14        LJ (SR)  Disper. corr.   Coulomb (SR)   Coul. recip.
    2.83994e+04    1.25057e+05   -7.45937e+03   -9.40838e+05    5.28322e+03
      Potential    Kinetic En.   Total Energy  Conserved En.    Temperature
   -7.80113e+05    1.38239e+05   -6.41874e+05    1.67847e+07    3.01043e+02
 Pres. DC (bar) Pressure (bar)   Constr. rmsd
   -2.20563e+02    2.27925e+02    0.00000e+00

           Step           Time
      238195000   476390.00000

   Energies (kJ/mol)
        G96Bond       G96Angle    Proper Dih.  Improper Dih.          LJ-14
    2.16698e+03    3.60848e+03    2.76264e+03    1.07511e+03   -3.05660e+02
     Coulomb-14        LJ (SR)  Disper. corr.   Coulomb (SR)   Coul. recip.
    2.84837e+04    1.20903e+05   -7.40128e+03   -9.37990e+05    5.28578e+03
      Potential    Kinetic En.   Total Energy  Conserved En.    Temperature
   -7.81412e+05    1.37352e+05   -6.44060e+05    1.67850e+07    2.99111e+02
 Pres. DC (bar) Pressure (bar)   Constr. rmsd
   -2.17145e+02   -3.15691e+02    0.00000e+00

           Step           Time
      238200000   476400.00000

   Energies (kJ/mol)
        G96Bond       G96Angle    Proper Dih.  Improper Dih.          LJ-14
    2.27098e+03    3.68957e+03    2.87889e+03    1.14590e+03   -3.80376e+02
     Coulomb-14        LJ (SR)  Disper. corr.   Coulomb (SR)   Coul. recip.
    2.84977e+04    1.23408e+05   -7.46526e+03   -9.39511e+05    5.21805e+03
      Potential    Kinetic En.   Total Energy  Conserved En.    Temperature
   -7.80248e+05    1.38283e+05   -6.41965e+05    1.67851e+07    3.01139e+02
 Pres. DC (bar) Pressure (bar)   Constr. rmsd
   -2.20911e+02   -4.96020e+01    0.00000e+00

           Step           Time
      238205000   476410.00000

   Energies (kJ/mol)
        G96Bond       G96Angle    Proper Dih.  Improper Dih.          LJ-14
    2.31967e+03    3.72753e+03    2.83888e+03    1.09858e+03   -3.33275e+02
     Coulomb-14        LJ (SR)  Disper. corr.   Coulomb (SR)   Coul. recip.
    2.84835e+04    1.25382e+05   -7.46035e+03   -9.41710e+05    5.36783e+03
      Potential    Kinetic En.   Total Energy  Conserved En.    Temperature
   -7.80285e+05    1.38438e+05   -6.41848e+05    1.67856e+07    3.01476e+02
 Pres. DC (bar) Pressure (bar)   Constr. rmsd
   -2.20621e+02    1.84681e+02    0.00000e+00

           Step           Time
      238210000   476420.00000

   Energies (kJ/mol)
        G96Bond       G96Angle    Proper Dih.  Improper Dih.          LJ-14
    2.33295e+03    3.65752e+03    2.82257e+03    1.06656e+03   -3.00466e+02
     Coulomb-14        LJ (SR)  Disper. corr.   Coulomb (SR)   Coul. recip.
    2.83470e+04    1.25913e+05   -7.49978e+03   -9.42913e+05    5.31157e+03
      Potential    Kinetic En.   Total Energy  Conserved En.    Temperature
   -7.81262e+05    1.37800e+05   -6.43462e+05    1.67860e+07    3.00087e+02
 Pres. DC (bar) Pressure (bar)   Constr. rmsd
   -2.22956e+02    3.61368e+02    0.00000e+00

           Step           Time
      238215000   476430.00000

   Energies (kJ/mol)
        G96Bond       G96Angle    Proper Dih.  Improper Dih.          LJ-14
    2.27549e+03    3.80466e+03    2.72903e+03    1.04806e+03   -2.61325e+02
     Coulomb-14        LJ (SR)  Disper. corr.   Coulomb (SR)   Coul. recip.
    2.85202e+04    1.24801e+05   -7.49703e+03   -9.43120e+05    5.15630e+03
      Potential    Kinetic En.   Total Energy  Conserved En.    Temperature
   -7.82544e+05    1.36693e+05   -6.45851e+05    1.67863e+07    2.97677e+02
 Pres. DC (bar) Pressure (bar)   Constr. rmsd
   -2.22793e+02    2.22838e+02    0.00000e+00

           Step           Time
      238220000   476440.00000

   Energies (kJ/mol)
        G96Bond       G96Angle    Proper Dih.  Improper Dih.          LJ-14
    2.42872e+03    3.73066e+03    2.83608e+03    1.11323e+03   -2.93001e+02
     Coulomb-14        LJ (SR)  Disper. corr.   Coulomb (SR)   Coul. recip.
    2.82930e+04    1.22176e+05   -7.38714e+03   -9.37582e+05    5.18169e+03
      Potential    Kinetic En.   Total Energy  Conserved En.    Temperature
   -7.79503e+05    1.38100e+05   -6.41403e+05    1.67866e+07    3.00741e+02
 Pres. DC (bar) Pressure (bar)   Constr. rmsd
   -2.16317e+02   -2.17169e+02    0.00000e+00

           Step           Time
      238225000   476450.00000

   Energies (kJ/mol)
        G96Bond       G96Angle    Proper Dih.  Improper Dih.          LJ-14
    2.39607e+03    3.58646e+03    2.74670e+03    1.12549e+03   -2.50548e+02
     Coulomb-14        LJ (SR)  Disper. corr.   Coulomb (SR)   Coul. recip.
    2.85931e+04    1.22856e+05   -7.44962e+03   -9.40303e+05    5.25455e+03
      Potential    Kinetic En.   Total Energy  Conserved En.    Temperature
   -7.81445e+05    1.38034e+05   -6.43411e+05    1.67876e+07    3.00597e+02
 Pres. DC (bar) Pressure (bar)   Constr. rmsd
   -2.19987e+02   -9.77778e+01    0.00000e+00

           Step           Time
      238230000   476460.00000

   Energies (kJ/mol)
        G96Bond       G96Angle    Proper Dih.  Improper Dih.          LJ-14
    2.36166e+03    3.75016e+03    2.70609e+03    1.14655e+03   -3.14295e+02
     Coulomb-14        LJ (SR)  Disper. corr.   Coulomb (SR)   Coul. recip.
    2.83819e+04    1.24642e+05   -7.46988e+03   -9.40493e+05    5.23105e+03
      Potential    Kinetic En.   Total Energy  Conserved En.    Temperature
   -7.80057e+05    1.37772e+05   -6.42285e+05    1.67877e+07    3.00027e+02
 Pres. DC (bar) Pressure (bar)   Constr. rmsd
   -2.21184e+02    1.12973e+02    0.00000e+00

           Step           Time
      238235000   476470.00000

   Energies (kJ/mol)
        G96Bond       G96Angle    Proper Dih.  Improper Dih.          LJ-14
    2.21900e+03    3.79757e+03    2.63687e+03    1.07932e+03   -3.53713e+02
     Coulomb-14        LJ (SR)  Disper. corr.   Coulomb (SR)   Coul. recip.
    2.83068e+04    1.23479e+05   -7.42802e+03   -9.40041e+05    5.28580e+03
      Potential    Kinetic En.   Total Energy  Conserved En.    Temperature
   -7.81019e+05    1.36790e+05   -6.44229e+05    1.67879e+07    2.97888e+02
 Pres. DC (bar) Pressure (bar)   Constr. rmsd
   -2.18715e+02   -7.32579e+01    0.00000e+00

           Step           Time
      238240000   476480.00000

   Energies (kJ/mol)
        G96Bond       G96Angle    Proper Dih.  Improper Dih.          LJ-14
    2.36707e+03    3.80690e+03    2.75455e+03    1.18964e+03   -3.57392e+02
     Coulomb-14        LJ (SR)  Disper. corr.   Coulomb (SR)   Coul. recip.
    2.83794e+04    1.23778e+05   -7.46339e+03   -9.40689e+05    5.24117e+03
      Potential    Kinetic En.   Total Energy  Conserved En.    Temperature
   -7.80993e+05    1.37435e+05   -6.43558e+05    1.67884e+07    2.99292e+02
 Pres. DC (bar) Pressure (bar)   Constr. rmsd
   -2.20800e+02    2.80069e+01    0.00000e+00

           Step           Time
      238245000   476490.00000

   Energies (kJ/mol)
        G96Bond       G96Angle    Proper Dih.  Improper Dih.          LJ-14
    2.25942e+03    3.53218e+03    2.78788e+03    1.08376e+03   -3.17472e+02
     Coulomb-14        LJ (SR)  Disper. corr.   Coulomb (SR)   Coul. recip.
    2.83311e+04    1.24100e+05   -7.47574e+03   -9.41959e+05    5.18324e+03
      Potential    Kinetic En.   Total Energy  Conserved En.    Temperature
   -7.82475e+05    1.37782e+05   -6.44693e+05    1.67889e+07    3.00049e+02
 Pres. DC (bar) Pressure (bar)   Constr. rmsd
   -2.21531e+02   -1.47222e+02    0.00000e+00

           Step           Time
      238250000   476500.00000

   Energies (kJ/mol)
        G96Bond       G96Angle    Proper Dih.  Improper Dih.          LJ-14
    2.39703e+03    3.69379e+03    2.67577e+03    1.03418e+03   -3.18761e+02
     Coulomb-14        LJ (SR)  Disper. corr.   Coulomb (SR)   Coul. recip.
    2.83144e+04    1.25518e+05   -7.50303e+03   -9.43260e+05    5.20851e+03
      Potential    Kinetic En.   Total Energy  Conserved En.    Temperature
   -7.82240e+05    1.36991e+05   -6.45249e+05    1.67891e+07    2.98326e+02
 Pres. DC (bar) Pressure (bar)   Constr. rmsd
   -2.23149e+02    1.36684e+02    0.00000e+00

           Step           Time
      238255000   476510.00000

   Energies (kJ/mol)
        G96Bond       G96Angle    Proper Dih.  Improper Dih.          LJ-14
    2.43501e+03    3.67158e+03    2.75599e+03    1.11416e+03   -3.15147e+02
     Coulomb-14        LJ (SR)  Disper. corr.   Coulomb (SR)   Coul. recip.
    2.85386e+04    1.23423e+05   -7.46377e+03   -9.41478e+05    5.28338e+03
      Potential    Kinetic En.   Total Energy  Conserved En.    Temperature
   -7.82035e+05    1.37753e+05   -6.44282e+05    1.67894e+07    2.99984e+02
 Pres. DC (bar) Pressure (bar)   Constr. rmsd
   -2.20823e+02   -2.55724e+01    0.00000e+00

           Step           Time
      238260000   476520.00000

   Energies (kJ/mol)
        G96Bond       G96Angle    Proper Dih.  Improper Dih.          LJ-14
    2.42208e+03    3.70997e+03    2.75042e+03    1.14517e+03   -3.29117e+02
     Coulomb-14        LJ (SR)  Disper. corr.   Coulomb (SR)   Coul. recip.
    2.84158e+04    1.24120e+05   -7.43463e+03   -9.41502e+05    5.26212e+03
      Potential    Kinetic En.   Total Energy  Conserved En.    Temperature
   -7.81440e+05    1.39066e+05   -6.42373e+05    1.67899e+07    3.02846e+02
 Pres. DC (bar) Pressure (bar)   Constr. rmsd
   -2.19104e+02   -9.16532e+01    0.00000e+00

           Step           Time
      238265000   476530.00000

   Energies (kJ/mol)
        G96Bond       G96Angle    Proper Dih.  Improper Dih.          LJ-14
    2.37652e+03    3.67684e+03    2.83568e+03    1.05272e+03   -3.42805e+02
     Coulomb-14        LJ (SR)  Disper. corr.   Coulomb (SR)   Coul. recip.
    2.85161e+04    1.25656e+05   -7.51434e+03   -9.45310e+05    5.24976e+03
      Potential    Kinetic En.   Total Energy  Conserved En.    Temperature
   -7.83804e+05    1.38239e+05   -6.45566e+05    1.67904e+07    3.01043e+02
 Pres. DC (bar) Pressure (bar)   Constr. rmsd
   -2.23822e+02    8.50926e+01    0.00000e+00

           Step           Time
      238270000   476540.00000

   Energies (kJ/mol)
        G96Bond       G96Angle    Proper Dih.  Improper Dih.          LJ-14
    2.39167e+03    3.60210e+03    2.73765e+03    1.14018e+03   -2.86802e+02
     Coulomb-14        LJ (SR)  Disper. corr.   Coulomb (SR)   Coul. recip.
    2.85699e+04    1.24002e+05   -7.44671e+03   -9.41151e+05    5.24316e+03
      Potential    Kinetic En.   Total Energy  Conserved En.    Temperature
   -7.81198e+05    1.37009e+05   -6.44190e+05    1.67906e+07    2.98364e+02
 Pres. DC (bar) Pressure (bar)   Constr. rmsd
   -2.19816e+02   -7.23982e+00    0.00000e+00

           Step           Time
      238275000   476550.00000

   Energies (kJ/mol)
        G96Bond       G96Angle    Proper Dih.  Improper Dih.          LJ-14
    2.37085e+03    3.64645e+03    2.78746e+03    1.13141e+03   -2.96671e+02
     Coulomb-14        LJ (SR)  Disper. corr.   Coulomb (SR)   Coul. recip.
    2.84889e+04    1.23893e+05   -7.46603e+03   -9.39595e+05    5.34167e+03
      Potential    Kinetic En.   Total Energy  Conserved En.    Temperature
   -7.79699e+05    1.37500e+05   -6.42198e+05    1.67907e+07    2.99435e+02
 Pres. DC (bar) Pressure (bar)   Constr. rmsd
   -2.20957e+02    1.45368e+02    0.00000e+00

           Step           Time
      238280000   476560.00000

   Energies (kJ/mol)
        G96Bond       G96Angle    Proper Dih.  Improper Dih.          LJ-14
    2.35670e+03    3.66984e+03    2.89738e+03    1.07090e+03   -3.17813e+02
     Coulomb-14        LJ (SR)  Disper. corr.   Coulomb (SR)   Coul. recip.
    2.87198e+04    1.22322e+05   -7.41548e+03   -9.37662e+05    5.27257e+03
      Potential    Kinetic En.   Total Energy  Conserved En.    Temperature
   -7.79086e+05    1.37177e+05   -6.41909e+05    1.67910e+07    2.98731e+02
 Pres. DC (bar) Pressure (bar)   Constr. rmsd
   -2.17978e+02   -1.98358e+02    0.00000e+00

           Step           Time
      238285000   476570.00000

   Energies (kJ/mol)
        G96Bond       G96Angle    Proper Dih.  Improper Dih.          LJ-14
    2.39459e+03    3.85435e+03    2.80566e+03    1.14447e+03   -3.60335e+02
     Coulomb-14        LJ (SR)  Disper. corr.   Coulomb (SR)   Coul. recip.
    2.86529e+04    1.23083e+05   -7.43222e+03   -9.39235e+05    5.19026e+03
      Potential    Kinetic En.   Total Energy  Conserved En.    Temperature
   -7.79902e+05    1.38749e+05   -6.41154e+05    1.67913e+07    3.02154e+02
 Pres. DC (bar) Pressure (bar)   Constr. rmsd
   -2.18962e+02   -1.10259e+02    0.00000e+00

           Step           Time
      238290000   476580.00000

   Energies (kJ/mol)
        G96Bond       G96Angle    Proper Dih.  Improper Dih.          LJ-14
    2.32346e+03    3.56887e+03    2.79520e+03    1.10133e+03   -3.46908e+02
     Coulomb-14        LJ (SR)  Disper. corr.   Coulomb (SR)   Coul. recip.
    2.85160e+04    1.22152e+05   -7.40665e+03   -9.37832e+05    5.24578e+03
      Potential    Kinetic En.   Total Energy  Conserved En.    Temperature
   -7.79883e+05    1.37750e+05   -6.42133e+05    1.67918e+07    2.99979e+02
 Pres. DC (bar) Pressure (bar)   Constr. rmsd
   -2.17460e+02   -3.13416e+02    0.00000e+00

           Step           Time
      238295000   476590.00000

   Energies (kJ/mol)
        G96Bond       G96Angle    Proper Dih.  Improper Dih.          LJ-14
    2.24725e+03    3.79921e+03    2.82783e+03    1.05397e+03   -3.30461e+02
     Coulomb-14        LJ (SR)  Disper. corr.   Coulomb (SR)   Coul. recip.
    2.85198e+04    1.25017e+05   -7.47466e+03   -9.42686e+05    5.35869e+03
      Potential    Kinetic En.   Total Energy  Conserved En.    Temperature
   -7.81667e+05    1.38144e+05   -6.43523e+05    1.67923e+07    3.00838e+02
 Pres. DC (bar) Pressure (bar)   Constr. rmsd
   -2.21467e+02    6.98502e+01    0.00000e+00

           Step           Time
      238300000   476600.00000

   Energies (kJ/mol)
        G96Bond       G96Angle    Proper Dih.  Improper Dih.          LJ-14
    2.28634e+03    3.70997e+03    2.78530e+03    1.12262e+03   -3.28636e+02
     Coulomb-14        LJ (SR)  Disper. corr.   Coulomb (SR)   Coul. recip.
    2.85000e+04    1.23194e+05   -7.46669e+03   -9.40208e+05    5.34665e+03
      Potential    Kinetic En.   Total Energy  Conserved En.    Temperature
   -7.81058e+05    1.37875e+05   -6.43183e+05    1.67926e+07    3.00252e+02
 Pres. DC (bar) Pressure (bar)   Constr. rmsd
   -2.20995e+02    4.81944e+01    0.00000e+00

           Step           Time
      238305000   476610.00000

   Energies (kJ/mol)
        G96Bond       G96Angle    Proper Dih.  Improper Dih.          LJ-14
    2.28083e+03    3.85934e+03    2.75861e+03    1.10605e+03   -3.03042e+02
     Coulomb-14        LJ (SR)  Disper. corr.   Coulomb (SR)   Coul. recip.
    2.84898e+04    1.23889e+05   -7.45649e+03   -9.41368e+05    5.18997e+03
      Potential    Kinetic En.   Total Energy  Conserved En.    Temperature
   -7.81555e+05    1.37367e+05   -6.44188e+05    1.67928e+07    2.99145e+02
 Pres. DC (bar) Pressure (bar)   Constr. rmsd
   -2.20393e+02   -7.95445e+01    0.00000e+00

           Step           Time
      238310000   476620.00000

   Energies (kJ/mol)
        G96Bond       G96Angle    Proper Dih.  Improper Dih.          LJ-14
    2.49409e+03    3.75774e+03    2.80657e+03    1.07537e+03   -3.24079e+02
     Coulomb-14        LJ (SR)  Disper. corr.   Coulomb (SR)   Coul. recip.
    2.85749e+04    1.20872e+05   -7.42287e+03   -9.35830e+05    5.27424e+03
      Potential    Kinetic En.   Total Energy  Conserved En.    Temperature
   -7.78722e+05    1.38906e+05   -6.39816e+05    1.67937e+07    3.02496e+02
 Pres. DC (bar) Pressure (bar)   Constr. rmsd
   -2.18412e+02   -2.61550e+02    0.00000e+00

           Step           Time
      238315000   476630.00000

   Energies (kJ/mol)
        G96Bond       G96Angle    Proper Dih.  Improper Dih.          LJ-14
    2.26648e+03    3.78762e+03    2.80373e+03    1.09978e+03   -3.30486e+02
     Coulomb-14        LJ (SR)  Disper. corr.   Coulomb (SR)   Coul. recip.
    2.85868e+04    1.23693e+05   -7.44208e+03   -9.39747e+05    5.27142e+03
      Potential    Kinetic En.   Total Energy  Conserved En.    Temperature
   -7.80011e+05    1.37848e+05   -6.42163e+05    1.67939e+07    3.00192e+02
 Pres. DC (bar) Pressure (bar)   Constr. rmsd
   -2.19543e+02    3.71058e+01    0.00000e+00

           Step           Time
      238320000   476640.00000

   Energies (kJ/mol)
        G96Bond       G96Angle    Proper Dih.  Improper Dih.          LJ-14
    2.35639e+03    3.69352e+03    2.71281e+03    1.08840e+03   -3.74116e+02
     Coulomb-14        LJ (SR)  Disper. corr.   Coulomb (SR)   Coul. recip.
    2.87289e+04    1.23282e+05   -7.45934e+03   -9.39777e+05    5.33985e+03
      Potential    Kinetic En.   Total Energy  Conserved En.    Temperature
   -7.80408e+05    1.38017e+05   -6.42391e+05    1.67948e+07    3.00560e+02
 Pres. DC (bar) Pressure (bar)   Constr. rmsd
   -2.20561e+02   -1.14885e+02    0.00000e+00

           Step           Time
      238325000   476650.00000

   Energies (kJ/mol)
        G96Bond       G96Angle    Proper Dih.  Improper Dih.          LJ-14
    2.37097e+03    3.62794e+03    2.69087e+03    1.12088e+03   -3.26563e+02
     Coulomb-14        LJ (SR)  Disper. corr.   Coulomb (SR)   Coul. recip.
    2.86800e+04    1.23119e+05   -7.46447e+03   -9.40109e+05    5.23760e+03
      Potential    Kinetic En.   Total Energy  Conserved En.    Temperature
   -7.81052e+05    1.38346e+05   -6.42707e+05    1.67950e+07    3.01276e+02
 Pres. DC (bar) Pressure (bar)   Constr. rmsd
   -2.20864e+02    5.53835e+01    0.00000e+00

           Step           Time
      238330000   476660.00000

   Energies (kJ/mol)
        G96Bond       G96Angle    Proper Dih.  Improper Dih.          LJ-14
    2.44411e+03    3.86977e+03    2.77216e+03    1.11973e+03   -2.88730e+02
     Coulomb-14        LJ (SR)  Disper. corr.   Coulomb (SR)   Coul. recip.
    2.89339e+04    1.22177e+05   -7.44200e+03   -9.38566e+05    5.38247e+03
      Potential    Kinetic En.   Total Energy  Conserved En.    Temperature
   -7.79598e+05    1.39195e+05   -6.40403e+05    1.67952e+07    3.03126e+02
 Pres. DC (bar) Pressure (bar)   Constr. rmsd
   -2.19538e+02   -1.48545e+02    0.00000e+00

           Step           Time
      238335000   476670.00000

   Energies (kJ/mol)
        G96Bond       G96Angle    Proper Dih.  Improper Dih.          LJ-14
    2.29801e+03    3.73251e+03    2.77529e+03    1.07998e+03   -2.75826e+02
     Coulomb-14        LJ (SR)  Disper. corr.   Coulomb (SR)   Coul. recip.
    2.86331e+04    1.24309e+05   -7.47368e+03   -9.40824e+05    5.15353e+03
      Potential    Kinetic En.   Total Energy  Conserved En.    Temperature
   -7.80592e+05    1.37404e+05   -6.43188e+05    1.67953e+07    2.99226e+02
 Pres. DC (bar) Pressure (bar)   Constr. rmsd
   -2.21409e+02    1.34590e+01    0.00000e+00

           Step           Time
      238340000   476680.00000

   Energies (kJ/mol)
        G96Bond       G96Angle    Proper Dih.  Improper Dih.          LJ-14
    2.39515e+03    3.84575e+03    2.77664e+03    1.05773e+03   -3.08601e+02
     Coulomb-14        LJ (SR)  Disper. corr.   Coulomb (SR)   Coul. recip.
    2.84290e+04    1.22111e+05   -7.40377e+03   -9.36222e+05    5.25562e+03
      Potential    Kinetic En.   Total Energy  Conserved En.    Temperature
   -7.78064e+05    1.38396e+05   -6.39668e+05    1.67955e+07    3.01386e+02
 Pres. DC (bar) Pressure (bar)   Constr. rmsd
   -2.17291e+02   -1.95094e+02    0.00000e+00

           Step           Time
      238345000   476690.00000

   Energies (kJ/mol)
        G96Bond       G96Angle    Proper Dih.  Improper Dih.          LJ-14
    2.41773e+03    3.59694e+03    2.78552e+03    1.01492e+03   -3.68337e+02
     Coulomb-14        LJ (SR)  Disper. corr.   Coulomb (SR)   Coul. recip.
    2.84536e+04    1.25421e+05   -7.45155e+03   -9.42826e+05    5.25231e+03
      Potential    Kinetic En.   Total Energy  Conserved En.    Temperature
   -7.81704e+05    1.37323e+05   -6.44381e+05    1.67957e+07    2.99048e+02
 Pres. DC (bar) Pressure (bar)   Constr. rmsd
   -2.20102e+02    1.24852e+02    0.00000e+00

           Step           Time
      238350000   476700.00000

   Energies (kJ/mol)
        G96Bond       G96Angle    Proper Dih.  Improper Dih.          LJ-14
    2.25815e+03    3.73040e+03    2.70419e+03    1.05356e+03   -2.87426e+02
     Coulomb-14        LJ (SR)  Disper. corr.   Coulomb (SR)   Coul. recip.
    2.84404e+04    1.22290e+05   -7.39633e+03   -9.35984e+05    5.35749e+03
      Potential    Kinetic En.   Total Energy  Conserved En.    Temperature
   -7.77834e+05    1.37877e+05   -6.39957e+05    1.67961e+07    3.00254e+02
 Pres. DC (bar) Pressure (bar)   Constr. rmsd
   -2.16855e+02   -1.57556e+02    0.00000e+00

           Step           Time
      238355000   476710.00000

   Energies (kJ/mol)
        G96Bond       G96Angle    Proper Dih.  Improper Dih.          LJ-14
    2.28590e+03    3.61259e+03    2.83627e+03    1.08103e+03   -2.73370e+02
     Coulomb-14        LJ (SR)  Disper. corr.   Coulomb (SR)   Coul. recip.
    2.84285e+04    1.24225e+05   -7.50502e+03   -9.41512e+05    5.30320e+03
      Potential    Kinetic En.   Total Energy  Conserved En.    Temperature
   -7.81518e+05    1.37449e+05   -6.44068e+05    1.67967e+07    2.99324e+02
 Pres. DC (bar) Pressure (bar)   Constr. rmsd
   -2.23267e+02    1.33685e+02    0.00000e+00

           Step           Time
      238360000   476720.00000

   Energies (kJ/mol)
        G96Bond       G96Angle    Proper Dih.  Improper Dih.          LJ-14
    2.37116e+03    3.71460e+03    2.77260e+03    1.08156e+03   -2.98182e+02
     Coulomb-14        LJ (SR)  Disper. corr.   Coulomb (SR)   Coul. recip.
    2.86241e+04    1.24667e+05   -7.45561e+03   -9.41461e+05    5.12029e+03
      Potential    Kinetic En.   Total Energy  Conserved En.    Temperature
   -7.80863e+05    1.38164e+05   -6.42699e+05    1.67974e+07    3.00880e+02
 Pres. DC (bar) Pressure (bar)   Constr. rmsd
   -2.20341e+02    4.81591e+01    0.00000e+00

           Step           Time
      238365000   476730.00000

   Energies (kJ/mol)
        G96Bond       G96Angle    Proper Dih.  Improper Dih.          LJ-14
    2.37714e+03    3.70945e+03    2.75600e+03    1.06068e+03   -2.81889e+02
     Coulomb-14        LJ (SR)  Disper. corr.   Coulomb (SR)   Coul. recip.
    2.87051e+04    1.23850e+05   -7.43585e+03   -9.40867e+05    5.27978e+03
      Potential    Kinetic En.   Total Energy  Conserved En.    Temperature
   -7.80846e+05    1.37262e+05   -6.43585e+05    1.67982e+07    2.98915e+02
 Pres. DC (bar) Pressure (bar)   Constr. rmsd
   -2.19176e+02   -9.81675e+01    0.00000e+00

           Step           Time
      238370000   476740.00000

   Energies (kJ/mol)
        G96Bond       G96Angle    Proper Dih.  Improper Dih.          LJ-14
    2.32174e+03    3.65652e+03    2.81032e+03    1.12606e+03   -3.11808e+02
     Coulomb-14        LJ (SR)  Disper. corr.   Coulomb (SR)   Coul. recip.
    2.85890e+04    1.22891e+05   -7.47363e+03   -9.40138e+05    5.20705e+03
      Potential    Kinetic En.   Total Energy  Conserved En.    Temperature
   -7.81323e+05    1.38777e+05   -6.42546e+05    1.67984e+07    3.02215e+02
 Pres. DC (bar) Pressure (bar)   Constr. rmsd
   -2.21406e+02   -1.35925e+02    0.00000e+00

           Step           Time
      238375000   476750.00000

   Energies (kJ/mol)
        G96Bond       G96Angle    Proper Dih.  Improper Dih.          LJ-14
    2.37860e+03    3.83298e+03    2.75168e+03    1.16099e+03   -2.61618e+02
     Coulomb-14        LJ (SR)  Disper. corr.   Coulomb (SR)   Coul. recip.
    2.86423e+04    1.23287e+05   -7.42946e+03   -9.39480e+05    5.26437e+03
      Potential    Kinetic En.   Total Energy  Conserved En.    Temperature
   -7.79853e+05    1.38705e+05   -6.41148e+05    1.67987e+07    3.02059e+02
 Pres. DC (bar) Pressure (bar)   Constr. rmsd
   -2.18800e+02   -3.79213e+01    0.00000e+00

           Step           Time
      238380000   476760.00000

   Energies (kJ/mol)
        G96Bond       G96Angle    Proper Dih.  Improper Dih.          LJ-14
    2.40444e+03    3.68448e+03    2.72453e+03    1.08431e+03   -3.17835e+02
     Coulomb-14        LJ (SR)  Disper. corr.   Coulomb (SR)   Coul. recip.
    2.87306e+04    1.22964e+05   -7.45533e+03   -9.39719e+05    5.33336e+03
      Potential    Kinetic En.   Total Energy  Conserved En.    Temperature
   -7.80566e+05    1.37028e+05   -6.43539e+05    1.67989e+07    2.98405e+02
 Pres. DC (bar) Pressure (bar)   Constr. rmsd
   -2.20325e+02   -1.87596e+02    0.00000e+00

           Step           Time
      238385000   476770.00000

   Energies (kJ/mol)
        G96Bond       G96Angle    Proper Dih.  Improper Dih.          LJ-14
    2.40096e+03    3.69570e+03    2.79545e+03    1.07327e+03   -2.80943e+02
     Coulomb-14        LJ (SR)  Disper. corr.   Coulomb (SR)   Coul. recip.
    2.87241e+04    1.23191e+05   -7.44635e+03   -9.40561e+05    5.19397e+03
      Potential    Kinetic En.   Total Energy  Conserved En.    Temperature
   -7.81214e+05    1.39185e+05   -6.42028e+05    1.67992e+07    3.03104e+02
 Pres. DC (bar) Pressure (bar)   Constr. rmsd
   -2.19795e+02   -1.65895e+02    0.00000e+00

           Step           Time
      238390000   476780.00000

   Energies (kJ/mol)
        G96Bond       G96Angle    Proper Dih.  Improper Dih.          LJ-14
    2.28442e+03    3.77426e+03    2.88608e+03    1.10198e+03   -3.39023e+02
     Coulomb-14        LJ (SR)  Disper. corr.   Coulomb (SR)   Coul. recip.
    2.83514e+04    1.22657e+05   -7.38712e+03   -9.38725e+05    5.28787e+03
      Potential    Kinetic En.   Total Energy  Conserved En.    Temperature
   -7.80107e+05    1.36952e+05   -6.43156e+05    1.67996e+07    2.98240e+02
 Pres. DC (bar) Pressure (bar)   Constr. rmsd
   -2.16316e+02   -2.22273e+02    0.00000e+00

           Step           Time
      238395000   476790.00000

   Energies (kJ/mol)
        G96Bond       G96Angle    Proper Dih.  Improper Dih.          LJ-14
    2.37578e+03    3.84975e+03    2.69298e+03    1.14666e+03   -3.26820e+02
     Coulomb-14        LJ (SR)  Disper. corr.   Coulomb (SR)   Coul. recip.
    2.85106e+04    1.23131e+05   -7.45307e+03   -9.38287e+05    5.33578e+03
      Potential    Kinetic En.   Total Energy  Conserved En.    Temperature
   -7.79025e+05    1.36925e+05   -6.42100e+05    1.67998e+07    2.98182e+02
 Pres. DC (bar) Pressure (bar)   Constr. rmsd
   -2.20191e+02   -1.21654e+02    0.00000e+00

           Step           Time
      238400000   476800.00000

   Energies (kJ/mol)
        G96Bond       G96Angle    Proper Dih.  Improper Dih.          LJ-14
    2.41018e+03    3.84237e+03    2.75344e+03    1.06048e+03   -3.65531e+02
     Coulomb-14        LJ (SR)  Disper. corr.   Coulomb (SR)   Coul. recip.
    2.84607e+04    1.23983e+05   -7.42662e+03   -9.39268e+05    5.22077e+03
      Potential    Kinetic En.   Total Energy  Conserved En.    Temperature
   -7.79329e+05    1.38123e+05   -6.41206e+05    1.68002e+07    3.00792e+02
 Pres. DC (bar) Pressure (bar)   Constr. rmsd
   -2.18633e+02   -8.67403e+01    0.00000e+00

           Step           Time
      238405000   476810.00000

   Energies (kJ/mol)
        G96Bond       G96Angle    Proper Dih.  Improper Dih.          LJ-14
    2.50032e+03    3.74604e+03    2.80045e+03    1.08729e+03   -3.81825e+02
     Coulomb-14        LJ (SR)  Disper. corr.   Coulomb (SR)   Coul. recip.
    2.83543e+04    1.23596e+05   -7.42730e+03   -9.39595e+05    5.31308e+03
      Potential    Kinetic En.   Total Energy  Conserved En.    Temperature
   -7.80007e+05    1.37982e+05   -6.42025e+05    1.68008e+07    3.00483e+02
 Pres. DC (bar) Pressure (bar)   Constr. rmsd
   -2.18673e+02   -4.71591e+01    0.00000e+00

           Step           Time
      238410000   476820.00000

   Energies (kJ/mol)
        G96Bond       G96Angle    Proper Dih.  Improper Dih.          LJ-14
    2.36455e+03    3.59370e+03    2.81068e+03    1.03442e+03   -3.57057e+02
     Coulomb-14        LJ (SR)  Disper. corr.   Coulomb (SR)   Coul. recip.
    2.88347e+04    1.25874e+05   -7.50632e+03   -9.43893e+05    5.25740e+03
      Potential    Kinetic En.   Total Energy  Conserved En.    Temperature
   -7.81987e+05    1.38337e+05   -6.43650e+05    1.68009e+07    3.01256e+02
 Pres. DC (bar) Pressure (bar)   Constr. rmsd
   -2.23345e+02    2.25119e+02    0.00000e+00

           Step           Time
      238415000   476830.00000

   Energies (kJ/mol)
        G96Bond       G96Angle    Proper Dih.  Improper Dih.          LJ-14
    2.27407e+03    3.79006e+03    2.76915e+03    1.11319e+03   -3.85346e+02
     Coulomb-14        LJ (SR)  Disper. corr.   Coulomb (SR)   Coul. recip.
    2.84151e+04    1.24467e+05   -7.43943e+03   -9.41585e+05    5.20983e+03
      Potential    Kinetic En.   Total Energy  Conserved En.    Temperature
   -7.81372e+05    1.36782e+05   -6.44589e+05    1.68014e+07    2.97872e+02
 Pres. DC (bar) Pressure (bar)   Constr. rmsd
   -2.19387e+02   -3.21020e+01    0.00000e+00

           Step           Time
      238420000   476840.00000

   Energies (kJ/mol)
        G96Bond       G96Angle    Proper Dih.  Improper Dih.          LJ-14
    2.36458e+03    3.80905e+03    2.74115e+03    1.10702e+03   -3.39513e+02
     Coulomb-14        LJ (SR)  Disper. corr.   Coulomb (SR)   Coul. recip.
    2.86926e+04    1.21971e+05   -7.42068e+03   -9.36547e+05    5.13776e+03
      Potential    Kinetic En.   Total Energy  Conserved En.    Temperature
   -7.78484e+05    1.38339e+05   -6.40145e+05    1.68016e+07    3.01261e+02
 Pres. DC (bar) Pressure (bar)   Constr. rmsd
   -2.18284e+02   -1.33549e+02    0.00000e+00

           Step           Time
      238425000   476850.00000

   Energies (kJ/mol)
        G96Bond       G96Angle    Proper Dih.  Improper Dih.          LJ-14
    2.52738e+03    3.76045e+03    2.78639e+03    1.14149e+03   -3.90631e+02
     Coulomb-14        LJ (SR)  Disper. corr.   Coulomb (SR)   Coul. recip.
    2.84316e+04    1.21886e+05   -7.43394e+03   -9.38198e+05    5.37669e+03
      Potential    Kinetic En.   Total Energy  Conserved En.    Temperature
   -7.80113e+05    1.36836e+05   -6.43278e+05    1.68018e+07    2.97987e+02
 Pres. DC (bar) Pressure (bar)   Constr. rmsd
   -2.19063e+02   -3.30087e+02    0.00000e+00

           Step           Time
      238430000   476860.00000

   Energies (kJ/mol)
        G96Bond       G96Angle    Proper Dih.  Improper Dih.          LJ-14
    2.52221e+03    3.60060e+03    2.79776e+03    1.15109e+03   -3.41695e+02
     Coulomb-14        LJ (SR)  Disper. corr.   Coulomb (SR)   Coul. recip.
    2.85664e+04    1.21616e+05   -7.39409e+03   -9.38441e+05    5.33813e+03
      Potential    Kinetic En.   Total Energy  Conserved En.    Temperature
   -7.80584e+05    1.37140e+05   -6.43444e+05    1.68023e+07    2.98651e+02
 Pres. DC (bar) Pressure (bar)   Constr. rmsd
   -2.16724e+02   -3.16033e+02    0.00000e+00

           Step           Time
      238435000   476870.00000

   Energies (kJ/mol)
        G96Bond       G96Angle    Proper Dih.  Improper Dih.          LJ-14
    2.36461e+03    3.66863e+03    2.85086e+03    1.12164e+03   -2.75306e+02
     Coulomb-14        LJ (SR)  Disper. corr.   Coulomb (SR)   Coul. recip.
    2.83677e+04    1.23426e+05   -7.47302e+03   -9.42052e+05    5.23654e+03
      Potential    Kinetic En.   Total Energy  Conserved En.    Temperature
   -7.82764e+05    1.36616e+05   -6.46148e+05    1.68030e+07    2.97509e+02
 Pres. DC (bar) Pressure (bar)   Constr. rmsd
   -2.21370e+02   -2.95152e+01    0.00000e+00

           Step           Time
      238440000   476880.00000

   Energies (kJ/mol)
        G96Bond       G96Angle    Proper Dih.  Improper Dih.          LJ-14
    2.24316e+03    3.51550e+03    2.86420e+03    1.11063e+03   -3.55402e+02
     Coulomb-14        LJ (SR)  Disper. corr.   Coulomb (SR)   Coul. recip.
    2.85594e+04    1.23915e+05   -7.43043e+03   -9.40950e+05    5.21720e+03
      Potential    Kinetic En.   Total Energy  Conserved En.    Temperature
   -7.81311e+05    1.37618e+05   -6.43693e+05    1.68033e+07    2.99692e+02
 Pres. DC (bar) Pressure (bar)   Constr. rmsd
   -2.18857e+02   -1.21450e+02    0.00000e+00

           Step           Time
      238445000   476890.00000

   Energies (kJ/mol)
        G96Bond       G96Angle    Proper Dih.  Improper Dih.          LJ-14
    2.29870e+03    3.74570e+03    2.75314e+03    1.09518e+03   -3.27463e+02
     Coulomb-14        LJ (SR)  Disper. corr.   Coulomb (SR)   Coul. recip.
    2.84708e+04    1.23782e+05   -7.42964e+03   -9.40525e+05    5.22942e+03
      Potential    Kinetic En.   Total Energy  Conserved En.    Temperature
   -7.80907e+05    1.37776e+05   -6.43131e+05    1.68036e+07    3.00035e+02
 Pres. DC (bar) Pressure (bar)   Constr. rmsd
   -2.18810e+02   -1.49754e+02    0.00000e+00

           Step           Time
      238450000   476900.00000

   Energies (kJ/mol)
        G96Bond       G96Angle    Proper Dih.  Improper Dih.          LJ-14
    2.29644e+03    3.65678e+03    2.82160e+03    1.09834e+03   -2.99110e+02
     Coulomb-14        LJ (SR)  Disper. corr.   Coulomb (SR)   Coul. recip.
    2.82647e+04    1.25109e+05   -7.47535e+03   -9.41896e+05    5.31101e+03
      Potential    Kinetic En.   Total Energy  Conserved En.    Temperature
   -7.81113e+05    1.37564e+05   -6.43549e+05    1.68038e+07    2.99573e+02
 Pres. DC (bar) Pressure (bar)   Constr. rmsd
   -2.21507e+02    1.50307e+02    0.00000e+00

           Step           Time
      238455000   476910.00000

   Energies (kJ/mol)
        G96Bond       G96Angle    Proper Dih.  Improper Dih.          LJ-14
    2.50657e+03    3.73254e+03    2.76496e+03    1.07828e+03   -3.74443e+02
     Coulomb-14        LJ (SR)  Disper. corr.   Coulomb (SR)   Coul. recip.
    2.82523e+04    1.24212e+05   -7.45807e+03   -9.39966e+05    5.36294e+03
      Potential    Kinetic En.   Total Energy  Conserved En.    Temperature
   -7.79889e+05    1.37747e+05   -6.42141e+05    1.68043e+07    2.99973e+02
 Pres. DC (bar) Pressure (bar)   Constr. rmsd
   -2.20486e+02    7.67923e+01    0.00000e+00

           Step           Time
      238460000   476920.00000

   Energies (kJ/mol)
        G96Bond       G96Angle    Proper Dih.  Improper Dih.          LJ-14
    2.27448e+03    3.58374e+03    2.79650e+03    1.03891e+03   -3.25933e+02
     Coulomb-14        LJ (SR)  Disper. corr.   Coulomb (SR)   Coul. recip.
    2.84794e+04    1.24650e+05   -7.43797e+03   -9.41585e+05    5.18491e+03
      Potential    Kinetic En.   Total Energy  Conserved En.    Temperature
   -7.81341e+05    1.38079e+05   -6.43262e+05    1.68047e+07    3.00694e+02
 Pres. DC (bar) Pressure (bar)   Constr. rmsd
   -2.19301e+02   -5.82100e+00    0.00000e+00

           Step           Time
      238465000   476930.00000

   Energies (kJ/mol)
        G96Bond       G96Angle    Proper Dih.  Improper Dih.          LJ-14
    2.44858e+03    3.57644e+03    2.74823e+03    1.06438e+03   -2.89208e+02
     Coulomb-14        LJ (SR)  Disper. corr.   Coulomb (SR)   Coul. recip.
    2.83417e+04    1.24750e+05   -7.43766e+03   -9.40002e+05    5.38442e+03
      Potential    Kinetic En.   Total Energy  Conserved En.    Temperature
   -7.79414e+05    1.37652e+05   -6.41762e+05    1.68052e+07    2.99766e+02
 Pres. DC (bar) Pressure (bar)   Constr. rmsd
   -2.19282e+02    8.26405e+01    0.00000e+00

           Step           Time
      238470000   476940.00000

   Energies (kJ/mol)
        G96Bond       G96Angle    Proper Dih.  Improper Dih.          LJ-14
    2.28012e+03    3.86636e+03    2.86135e+03    1.14004e+03   -2.73543e+02
     Coulomb-14        LJ (SR)  Disper. corr.   Coulomb (SR)   Coul. recip.
    2.85283e+04    1.24641e+05   -7.43343e+03   -9.40643e+05    5.33068e+03
      Potential    Kinetic En.   Total Energy  Conserved En.    Temperature
   -7.79702e+05    1.37623e+05   -6.42079e+05    1.68057e+07    2.99703e+02
 Pres. DC (bar) Pressure (bar)   Constr. rmsd
   -2.19033e+02   -3.34978e+01    0.00000e+00

           Step           Time
      238475000   476950.00000

   Energies (kJ/mol)
        G96Bond       G96Angle    Proper Dih.  Improper Dih.          LJ-14
    2.35332e+03    3.66785e+03    2.87416e+03    1.13384e+03   -3.12090e+02
     Coulomb-14        LJ (SR)  Disper. corr.   Coulomb (SR)   Coul. recip.
    2.86230e+04    1.22988e+05   -7.42608e+03   -9.37944e+05    5.15195e+03
      Potential    Kinetic En.   Total Energy  Conserved En.    Temperature
   -7.78890e+05    1.38084e+05   -6.40806e+05    1.68060e+07    3.00706e+02
 Pres. DC (bar) Pressure (bar)   Constr. rmsd
   -2.18601e+02   -1.43543e+02    0.00000e+00

           Step           Time
      238480000   476960.00000

   Energies (kJ/mol)
        G96Bond       G96Angle    Proper Dih.  Improper Dih.          LJ-14
    2.46541e+03    3.70898e+03    2.75154e+03    1.06887e+03   -2.63405e+02
     Coulomb-14        LJ (SR)  Disper. corr.   Coulomb (SR)   Coul. recip.
    2.86403e+04    1.23397e+05   -7.42779e+03   -9.40182e+05    5.28143e+03
      Potential    Kinetic En.   Total Energy  Conserved En.    Temperature
   -7.80560e+05    1.37818e+05   -6.42742e+05    1.68065e+07    3.00126e+02
 Pres. DC (bar) Pressure (bar)   Constr. rmsd
   -2.18702e+02   -2.03009e+02    0.00000e+00

           Step           Time
      238485000   476970.00000

   Energies (kJ/mol)
        G96Bond       G96Angle    Proper Dih.  Improper Dih.          LJ-14
    2.41451e+03    3.70037e+03    2.72363e+03    1.10608e+03   -3.35236e+02
     Coulomb-14        LJ (SR)  Disper. corr.   Coulomb (SR)   Coul. recip.
    2.83415e+04    1.23287e+05   -7.42351e+03   -9.38400e+05    5.25146e+03
      Potential    Kinetic En.   Total Energy  Conserved En.    Temperature
   -7.79334e+05    1.36388e+05   -6.42946e+05    1.68069e+07    2.97013e+02
 Pres. DC (bar) Pressure (bar)   Constr. rmsd
   -2.18450e+02   -1.70266e+02    0.00000e+00

           Step           Time
      238490000   476980.00000

   Energies (kJ/mol)
        G96Bond       G96Angle    Proper Dih.  Improper Dih.          LJ-14
    2.39778e+03    3.66331e+03    2.78002e+03    1.16120e+03   -3.39666e+02
     Coulomb-14        LJ (SR)  Disper. corr.   Coulomb (SR)   Coul. recip.
    2.83551e+04    1.23773e+05   -7.44493e+03   -9.40045e+05    5.30610e+03
      Potential    Kinetic En.   Total Energy  Conserved En.    Temperature
   -7.80394e+05    1.38144e+05   -6.42250e+05    1.68073e+07    3.00836e+02
 Pres. DC (bar) Pressure (bar)   Constr. rmsd
   -2.19711e+02   -1.36554e+02    0.00000e+00

           Step           Time
      238495000   476990.00000

   Energies (kJ/mol)
        G96Bond       G96Angle    Proper Dih.  Improper Dih.          LJ-14
    2.38833e+03    3.68888e+03    2.80214e+03    1.09575e+03   -3.50825e+02
     Coulomb-14        LJ (SR)  Disper. corr.   Coulomb (SR)   Coul. recip.
    2.83872e+04    1.22560e+05   -7.50712e+03   -9.39096e+05    5.25890e+03
      Potential    Kinetic En.   Total Energy  Conserved En.    Temperature
   -7.80773e+05    1.37221e+05   -6.43552e+05    1.68075e+07    2.98827e+02
 Pres. DC (bar) Pressure (bar)   Constr. rmsd
   -2.23392e+02   -7.24249e+01    0.00000e+00

           Step           Time
      238500000   477000.00000

   Energies (kJ/mol)
        G96Bond       G96Angle    Proper Dih.  Improper Dih.          LJ-14
    2.46877e+03    3.62206e+03    2.84930e+03    1.05931e+03   -2.77896e+02
     Coulomb-14        LJ (SR)  Disper. corr.   Coulomb (SR)   Coul. recip.
    2.82559e+04    1.23221e+05   -7.46732e+03   -9.40741e+05    5.30166e+03
      Potential    Kinetic En.   Total Energy  Conserved En.    Temperature
   -7.81709e+05    1.37206e+05   -6.44502e+05    1.68078e+07    2.98794e+02
 Pres. DC (bar) Pressure (bar)   Constr. rmsd
   -2.21033e+02   -7.05056e+01    0.00000e+00

           Step           Time
      238505000   477010.00000

   Energies (kJ/mol)
        G96Bond       G96Angle    Proper Dih.  Improper Dih.          LJ-14
    2.47258e+03    3.71882e+03    2.86671e+03    1.14339e+03   -2.76219e+02
     Coulomb-14        LJ (SR)  Disper. corr.   Coulomb (SR)   Coul. recip.
    2.84260e+04    1.24829e+05   -7.49793e+03   -9.42967e+05    5.25741e+03
      Potential    Kinetic En.   Total Energy  Conserved En.    Temperature
   -7.82027e+05    1.38188e+05   -6.43839e+05    1.68084e+07    3.00933e+02
 Pres. DC (bar) Pressure (bar)   Constr. rmsd
   -2.22846e+02    9.48428e+01    0.00000e+00

           Step           Time
      238510000   477020.00000

   Energies (kJ/mol)
        G96Bond       G96Angle    Proper Dih.  Improper Dih.          LJ-14
    2.47158e+03    3.60453e+03    2.88314e+03    1.05287e+03   -3.46077e+02
     Coulomb-14        LJ (SR)  Disper. corr.   Coulomb (SR)   Coul. recip.
    2.82501e+04    1.25278e+05   -7.51242e+03   -9.42498e+05    5.16943e+03
      Potential    Kinetic En.   Total Energy  Conserved En.    Temperature
   -7.81647e+05    1.37859e+05   -6.43788e+05    1.68087e+07    3.00216e+02
 Pres. DC (bar) Pressure (bar)   Constr. rmsd
   -2.23708e+02    1.71866e+02    0.00000e+00

           Step           Time
      238515000   477030.00000

   Energies (kJ/mol)
        G96Bond       G96Angle    Proper Dih.  Improper Dih.          LJ-14
    2.34420e+03    3.81354e+03    2.72862e+03    1.17601e+03   -3.43438e+02
     Coulomb-14        LJ (SR)  Disper. corr.   Coulomb (SR)   Coul. recip.
    2.84061e+04    1.25418e+05   -7.45921e+03   -9.42615e+05    5.20604e+03
      Potential    Kinetic En.   Total Energy  Conserved En.    Temperature
   -7.81325e+05    1.37834e+05   -6.43491e+05    1.68088e+07    3.00161e+02
 Pres. DC (bar) Pressure (bar)   Constr. rmsd
   -2.20554e+02    9.34389e+01    0.00000e+00

           Step           Time
      238520000   477040.00000

   Energies (kJ/mol)
        G96Bond       G96Angle    Proper Dih.  Improper Dih.          LJ-14
    2.38363e+03    3.84966e+03    2.74617e+03    1.19783e+03   -2.65478e+02
     Coulomb-14        LJ (SR)  Disper. corr.   Coulomb (SR)   Coul. recip.
    2.85212e+04    1.23178e+05   -7.49211e+03   -9.39890e+05    5.20235e+03
      Potential    Kinetic En.   Total Energy  Conserved En.    Temperature
   -7.80569e+05    1.38887e+05   -6.41683e+05    1.68094e+07    3.02454e+02
 Pres. DC (bar) Pressure (bar)   Constr. rmsd
   -2.22501e+02    1.31927e+02    0.00000e+00

           Step           Time
      238525000   477050.00000

   Energies (kJ/mol)
        G96Bond       G96Angle    Proper Dih.  Improper Dih.          LJ-14
    2.41357e+03    3.66466e+03    2.89675e+03    1.04721e+03   -3.33803e+02
     Coulomb-14        LJ (SR)  Disper. corr.   Coulomb (SR)   Coul. recip.
    2.84892e+04    1.22511e+05   -7.46819e+03   -9.38375e+05    5.29439e+03
      Potential    Kinetic En.   Total Energy  Conserved En.    Temperature
   -7.79860e+05    1.37961e+05   -6.41900e+05    1.68094e+07    3.00438e+02
 Pres. DC (bar) Pressure (bar)   Constr. rmsd
   -2.21084e+02   -1.16218e+02    0.00000e+00

           Step           Time
      238530000   477060.00000

   Energies (kJ/mol)
        G96Bond       G96Angle    Proper Dih.  Improper Dih.          LJ-14
    2.36170e+03    3.79745e+03    2.73344e+03    1.12792e+03   -3.54573e+02
     Coulomb-14        LJ (SR)  Disper. corr.   Coulomb (SR)   Coul. recip.
    2.84452e+04    1.22580e+05   -7.44936e+03   -9.38277e+05    5.30472e+03
      Potential    Kinetic En.   Total Energy  Conserved En.    Temperature
   -7.79730e+05    1.37874e+05   -6.41856e+05    1.68105e+07    3.00249e+02
 Pres. DC (bar) Pressure (bar)   Constr. rmsd
   -2.19972e+02   -2.07741e+02    0.00000e+00

           Step           Time
      238535000   477070.00000

   Energies (kJ/mol)
        G96Bond       G96Angle    Proper Dih.  Improper Dih.          LJ-14
    2.45775e+03    3.74374e+03    2.74656e+03    1.13657e+03   -2.65109e+02
     Coulomb-14        LJ (SR)  Disper. corr.   Coulomb (SR)   Coul. recip.
    2.83745e+04    1.22234e+05   -7.48192e+03   -9.39051e+05    5.31050e+03
      Potential    Kinetic En.   Total Energy  Conserved En.    Temperature
   -7.80794e+05    1.37771e+05   -6.43023e+05    1.68108e+07    3.00025e+02
 Pres. DC (bar) Pressure (bar)   Constr. rmsd
   -2.21897e+02   -1.16617e+02    0.00000e+00

           Step           Time
      238540000   477080.00000

   Energies (kJ/mol)
        G96Bond       G96Angle    Proper Dih.  Improper Dih.          LJ-14
    2.26859e+03    3.72678e+03    2.75820e+03    1.06452e+03   -2.98777e+02
     Coulomb-14        LJ (SR)  Disper. corr.   Coulomb (SR)   Coul. recip.
    2.84119e+04    1.25809e+05   -7.46346e+03   -9.44173e+05    5.12818e+03
      Potential    Kinetic En.   Total Energy  Conserved En.    Temperature
   -7.82768e+05    1.37849e+05   -6.44919e+05    1.68111e+07    3.00195e+02
 Pres. DC (bar) Pressure (bar)   Constr. rmsd
   -2.20805e+02    1.79248e+02    0.00000e+00

           Step           Time
      238545000   477090.00000

   Energies (kJ/mol)
        G96Bond       G96Angle    Proper Dih.  Improper Dih.          LJ-14
    2.38243e+03    3.70683e+03    2.76409e+03    1.16652e+03   -2.98446e+02
     Coulomb-14        LJ (SR)  Disper. corr.   Coulomb (SR)   Coul. recip.
    2.85186e+04    1.22416e+05   -7.44868e+03   -9.39644e+05    5.11713e+03
      Potential    Kinetic En.   Total Energy  Conserved En.    Temperature
   -7.81319e+05    1.38700e+05   -6.42619e+05    1.68118e+07    3.02047e+02
 Pres. DC (bar) Pressure (bar)   Constr. rmsd
   -2.19932e+02   -1.06765e+02    0.00000e+00

           Step           Time
      238550000   477100.00000

   Energies (kJ/mol)
        G96Bond       G96Angle    Proper Dih.  Improper Dih.          LJ-14
    2.36346e+03    3.80139e+03    2.75710e+03    1.14824e+03   -3.58824e+02
     Coulomb-14        LJ (SR)  Disper. corr.   Coulomb (SR)   Coul. recip.
    2.84243e+04    1.22303e+05   -7.40268e+03   -9.37612e+05    5.31228e+03
      Potential    Kinetic En.   Total Energy  Conserved En.    Temperature
   -7.79264e+05    1.37667e+05   -6.41597e+05    1.68120e+07    2.99799e+02
 Pres. DC (bar) Pressure (bar)   Constr. rmsd
   -2.17227e+02   -2.51735e+02    0.00000e+00

           Step           Time
      238555000   477110.00000

   Energies (kJ/mol)
        G96Bond       G96Angle    Proper Dih.  Improper Dih.          LJ-14
    2.32147e+03    3.73305e+03    2.76084e+03    1.11938e+03   -3.31632e+02
     Coulomb-14        LJ (SR)  Disper. corr.   Coulomb (SR)   Coul. recip.
    2.85280e+04    1.23442e+05   -7.41395e+03   -9.38555e+05    5.24732e+03
      Potential    Kinetic En.   Total Energy  Conserved En.    Temperature
   -7.79149e+05    1.38001e+05   -6.41147e+05    1.68125e+07    3.00526e+02
 Pres. DC (bar) Pressure (bar)   Constr. rmsd
   -2.17888e+02   -9.90105e+01    0.00000e+00

           Step           Time
      238560000   477120.00000

   Energies (kJ/mol)
        G96Bond       G96Angle    Proper Dih.  Improper Dih.          LJ-14
    2.31574e+03    3.88414e+03    2.83650e+03    1.07719e+03   -3.27974e+02
     Coulomb-14        LJ (SR)  Disper. corr.   Coulomb (SR)   Coul. recip.
    2.85165e+04    1.25411e+05   -7.50468e+03   -9.43235e+05    5.18148e+03
      Potential    Kinetic En.   Total Energy  Conserved En.    Temperature
   -7.81846e+05    1.38906e+05   -6.42940e+05    1.68128e+07    3.02496e+02
 Pres. DC (bar) Pressure (bar)   Constr. rmsd
   -2.23247e+02    2.30913e+02    0.00000e+00

           Step           Time
      238565000   477130.00000

   Energies (kJ/mol)
        G96Bond       G96Angle    Proper Dih.  Improper Dih.          LJ-14
    2.44195e+03    3.78148e+03    2.81286e+03    1.12187e+03   -2.97313e+02
     Coulomb-14        LJ (SR)  Disper. corr.   Coulomb (SR)   Coul. recip.
    2.85372e+04    1.23302e+05   -7.44907e+03   -9.39380e+05    5.29472e+03
      Potential    Kinetic En.   Total Energy  Conserved En.    Temperature
   -7.79834e+05    1.39362e+05   -6.40472e+05    1.68130e+07    3.03488e+02
 Pres. DC (bar) Pressure (bar)   Constr. rmsd
   -2.19955e+02   -5.08680e+01    0.00000e+00

           Step           Time
      238570000   477140.00000

   Energies (kJ/mol)
        G96Bond       G96Angle    Proper Dih.  Improper Dih.          LJ-14
    2.35412e+03    3.77494e+03    2.90512e+03    1.13424e+03   -3.16413e+02
     Coulomb-14        LJ (SR)  Disper. corr.   Coulomb (SR)   Coul. recip.
    2.84132e+04    1.22701e+05   -7.37407e+03   -9.37338e+05    5.31506e+03
      Potential    Kinetic En.   Total Energy  Conserved En.    Temperature
   -7.78432e+05    1.38326e+05   -6.40106e+05    1.68134e+07    3.01232e+02
 Pres. DC (bar) Pressure (bar)   Constr. rmsd
   -2.15554e+02   -2.92327e+02    0.00000e+00

           Step           Time
      238575000   477150.00000

   Energies (kJ/mol)
        G96Bond       G96Angle    Proper Dih.  Improper Dih.          LJ-14
    2.42029e+03    3.48161e+03    2.76677e+03    9.72717e+02   -2.98065e+02
     Coulomb-14        LJ (SR)  Disper. corr.   Coulomb (SR)   Coul. recip.
    2.84990e+04    1.22754e+05   -7.42985e+03   -9.39721e+05    5.35676e+03
      Potential    Kinetic En.   Total Energy  Conserved En.    Temperature
   -7.81197e+05    1.37272e+05   -6.43925e+05    1.68137e+07    2.98938e+02
 Pres. DC (bar) Pressure (bar)   Constr. rmsd
   -2.18823e+02   -1.28831e+02    0.00000e+00

           Step           Time
      238580000   477160.00000

   Energies (kJ/mol)
        G96Bond       G96Angle    Proper Dih.  Improper Dih.          LJ-14
    2.23413e+03    3.75216e+03    2.89298e+03    1.00105e+03   -3.24242e+02
     Coulomb-14        LJ (SR)  Disper. corr.   Coulomb (SR)   Coul. recip.
    2.86873e+04    1.25439e+05   -7.52890e+03   -9.44318e+05    5.25774e+03
      Potential    Kinetic En.   Total Energy  Conserved En.    Temperature
   -7.82906e+05    1.36753e+05   -6.46153e+05    1.68139e+07    2.97808e+02
 Pres. DC (bar) Pressure (bar)   Constr. rmsd
   -2.24689e+02    2.64499e+02    0.00000e+00

           Step           Time
      238585000   477170.00000

   Energies (kJ/mol)
        G96Bond       G96Angle    Proper Dih.  Improper Dih.          LJ-14
    2.33789e+03    3.69322e+03    2.75731e+03    1.07072e+03   -3.11119e+02
     Coulomb-14        LJ (SR)  Disper. corr.   Coulomb (SR)   Coul. recip.
    2.85076e+04    1.23258e+05   -7.50514e+03   -9.40181e+05    5.32706e+03
      Potential    Kinetic En.   Total Energy  Conserved En.    Temperature
   -7.81046e+05    1.38207e+05   -6.42838e+05    1.68146e+07    3.00975e+02
 Pres. DC (bar) Pressure (bar)   Constr. rmsd
   -2.23275e+02    1.66293e+01    0.00000e+00

           Step           Time
      238590000   477180.00000

   Energies (kJ/mol)
        G96Bond       G96Angle    Proper Dih.  Improper Dih.          LJ-14
    2.35819e+03    3.69113e+03    2.81868e+03    1.05335e+03   -2.78003e+02
     Coulomb-14        LJ (SR)  Disper. corr.   Coulomb (SR)   Coul. recip.
    2.85936e+04    1.22002e+05   -7.41314e+03   -9.38070e+05    5.24623e+03
      Potential    Kinetic En.   Total Energy  Conserved En.    Temperature
   -7.79998e+05    1.37703e+05   -6.42295e+05    1.68149e+07    2.99877e+02
 Pres. DC (bar) Pressure (bar)   Constr. rmsd
   -2.17841e+02   -1.80494e+02    0.00000e+00

           Step           Time
      238595000   477190.00000

   Energies (kJ/mol)
        G96Bond       G96Angle    Proper Dih.  Improper Dih.          LJ-14
    2.26174e+03    3.69154e+03    2.75210e+03    1.08709e+03   -2.81180e+02
     Coulomb-14        LJ (SR)  Disper. corr.   Coulomb (SR)   Coul. recip.
    2.85243e+04    1.26900e+05   -7.55460e+03   -9.45613e+05    5.16037e+03
      Potential    Kinetic En.   Total Energy  Conserved En.    Temperature
   -7.83072e+05    1.36534e+05   -6.46537e+05    1.68154e+07    2.97331e+02
 Pres. DC (bar) Pressure (bar)   Constr. rmsd
   -2.26224e+02    4.65486e+02    0.00000e+00

           Step           Time
      238600000   477200.00000

   Energies (kJ/mol)
        G96Bond       G96Angle    Proper Dih.  Improper Dih.          LJ-14
    2.37716e+03    3.66606e+03    2.86000e+03    1.15817e+03   -3.37856e+02
     Coulomb-14        LJ (SR)  Disper. corr.   Coulomb (SR)   Coul. recip.
    2.84944e+04    1.22573e+05   -7.43324e+03   -9.38742e+05    5.32912e+03
      Potential    Kinetic En.   Total Energy  Conserved En.    Temperature
   -7.80055e+05    1.37471e+05   -6.42585e+05    1.68158e+07    2.99370e+02
 Pres. DC (bar) Pressure (bar)   Constr. rmsd
   -2.19022e+02   -2.72792e+02    0.00000e+00

           Step           Time
      238605000   477210.00000

   Energies (kJ/mol)
        G96Bond       G96Angle    Proper Dih.  Improper Dih.          LJ-14
    2.38170e+03    3.75334e+03    2.88041e+03    1.11093e+03   -3.71034e+02
     Coulomb-14        LJ (SR)  Disper. corr.   Coulomb (SR)   Coul. recip.
    2.85258e+04    1.22370e+05   -7.44800e+03   -9.38695e+05    5.22336e+03
      Potential    Kinetic En.   Total Energy  Conserved En.    Temperature
   -7.80268e+05    1.37085e+05   -6.43183e+05    1.68163e+07    2.98531e+02
 Pres. DC (bar) Pressure (bar)   Constr. rmsd
   -2.19892e+02   -1.51322e+02    0.00000e+00

           Step           Time
      238610000   477220.00000

   Energies (kJ/mol)
        G96Bond       G96Angle    Proper Dih.  Improper Dih.          LJ-14
    2.32125e+03    3.79208e+03    2.90458e+03    1.13648e+03   -2.91378e+02
     Coulomb-14        LJ (SR)  Disper. corr.   Coulomb (SR)   Coul. recip.
    2.85040e+04    1.24249e+05   -7.46646e+03   -9.40885e+05    5.22121e+03
      Potential    Kinetic En.   Total Energy  Conserved En.    Temperature
   -7.80514e+05    1.38206e+05   -6.42308e+05    1.68165e+07    3.00972e+02
 Pres. DC (bar) Pressure (bar)   Constr. rmsd
   -2.20982e+02    8.85696e+01    0.00000e+00

           Step           Time
      238615000   477230.00000

   Energies (kJ/mol)
        G96Bond       G96Angle    Proper Dih.  Improper Dih.          LJ-14
    2.23969e+03    3.83453e+03    2.84410e+03    1.09032e+03   -2.96624e+02
     Coulomb-14        LJ (SR)  Disper. corr.   Coulomb (SR)   Coul. recip.
    2.84323e+04    1.23987e+05   -7.46519e+03   -9.40260e+05    5.30018e+03
      Potential    Kinetic En.   Total Energy  Conserved En.    Temperature
   -7.80294e+05    1.37869e+05   -6.42426e+05    1.68167e+07    3.00237e+02
 Pres. DC (bar) Pressure (bar)   Constr. rmsd
   -2.20907e+02    1.25302e+02    0.00000e+00

           Step           Time
      238620000   477240.00000

   Energies (kJ/mol)
        G96Bond       G96Angle    Proper Dih.  Improper Dih.          LJ-14
    2.46414e+03    3.69721e+03    2.77446e+03    1.11942e+03   -2.97503e+02
     Coulomb-14        LJ (SR)  Disper. corr.   Coulomb (SR)   Coul. recip.
    2.84792e+04    1.24643e+05   -7.46551e+03   -9.39937e+05    5.22197e+03
      Potential    Kinetic En.   Total Energy  Conserved En.    Temperature
   -7.79301e+05    1.37724e+05   -6.41577e+05    1.68169e+07    2.99922e+02
 Pres. DC (bar) Pressure (bar)   Constr. rmsd
   -2.20926e+02    1.00619e+02    0.00000e+00

           Step           Time
      238625000   477250.00000

   Energies (kJ/mol)
        G96Bond       G96Angle    Proper Dih.  Improper Dih.          LJ-14
    2.50570e+03    3.79693e+03    2.74457e+03    1.12610e+03   -3.00014e+02
     Coulomb-14        LJ (SR)  Disper. corr.   Coulomb (SR)   Coul. recip.
    2.82218e+04    1.23774e+05   -7.44576e+03   -9.41183e+05    5.14415e+03
      Potential    Kinetic En.   Total Energy  Conserved En.    Temperature
   -7.81615e+05    1.38112e+05   -6.43504e+05    1.68174e+07    3.00766e+02
 Pres. DC (bar) Pressure (bar)   Constr. rmsd
   -2.19760e+02   -6.75520e+00    0.00000e+00

           Step           Time
      238630000   477260.00000

   Energies (kJ/mol)
        G96Bond       G96Angle    Proper Dih.  Improper Dih.          LJ-14
    2.36495e+03    3.53225e+03    2.74672e+03    1.07984e+03   -3.23285e+02
     Coulomb-14        LJ (SR)  Disper. corr.   Coulomb (SR)   Coul. recip.
    2.85963e+04    1.25424e+05   -7.48755e+03   -9.42908e+05    5.26725e+03
      Potential    Kinetic En.   Total Energy  Conserved En.    Temperature
   -7.81708e+05    1.36940e+05   -6.44768e+05    1.68177e+07    2.98215e+02
 Pres. DC (bar) Pressure (bar)   Constr. rmsd
   -2.22230e+02    1.17372e+02    0.00000e+00

           Step           Time
      238635000   477270.00000

   Energies (kJ/mol)
        G96Bond       G96Angle    Proper Dih.  Improper Dih.          LJ-14
    2.45184e+03    3.68559e+03    2.91859e+03    1.15185e+03   -3.61914e+02
     Coulomb-14        LJ (SR)  Disper. corr.   Coulomb (SR)   Coul. recip.
    2.83052e+04    1.21679e+05   -7.44714e+03   -9.37506e+05    5.17182e+03
      Potential    Kinetic En.   Total Energy  Conserved En.    Temperature
   -7.79951e+05    1.37059e+05   -6.42892e+05    1.68179e+07    2.98474e+02
 Pres. DC (bar) Pressure (bar)   Constr. rmsd
   -2.19841e+02   -3.10668e+02    0.00000e+00

           Step           Time
      238640000   477280.00000

   Energies (kJ/mol)
        G96Bond       G96Angle    Proper Dih.  Improper Dih.          LJ-14
    2.27515e+03    3.71682e+03    2.98297e+03    1.11871e+03   -3.47130e+02
     Coulomb-14        LJ (SR)  Disper. corr.   Coulomb (SR)   Coul. recip.
    2.82185e+04    1.23651e+05   -7.47699e+03   -9.39991e+05    5.23669e+03
      Potential    Kinetic En.   Total Energy  Conserved En.    Temperature
   -7.80615e+05    1.37933e+05   -6.42682e+05    1.68183e+07    3.00377e+02
 Pres. DC (bar) Pressure (bar)   Constr. rmsd
   -2.21605e+02    1.76356e+02    0.00000e+00

           Step           Time
      238645000   477290.00000

   Energies (kJ/mol)
        G96Bond       G96Angle    Proper Dih.  Improper Dih.          LJ-14
    2.38659e+03    3.71742e+03    2.80250e+03    1.11600e+03   -3.80351e+02
     Coulomb-14        LJ (SR)  Disper. corr.   Coulomb (SR)   Coul. recip.
    2.85415e+04    1.24865e+05   -7.46831e+03   -9.41898e+05    5.25709e+03
      Potential    Kinetic En.   Total Energy  Conserved En.    Temperature
   -7.81061e+05    1.37168e+05   -6.43893e+05    1.68187e+07    2.98710e+02
 Pres. DC (bar) Pressure (bar)   Constr. rmsd
   -2.21091e+02   -1.06551e+02    0.00000e+00

           Step           Time
      238650000   477300.00000

   Energies (kJ/mol)
        G96Bond       G96Angle    Proper Dih.  Improper Dih.          LJ-14
    2.33439e+03    3.78703e+03    2.84552e+03    1.11605e+03   -3.43416e+02
     Coulomb-14        LJ (SR)  Disper. corr.   Coulomb (SR)   Coul. recip.
    2.81443e+04    1.25896e+05   -7.50391e+03   -9.42818e+05    5.26094e+03
      Potential    Kinetic En.   Total Energy  Conserved En.    Temperature
   -7.81281e+05    1.37632e+05   -6.43649e+05    1.68192e+07    2.99722e+02
 Pres. DC (bar) Pressure (bar)   Constr. rmsd
   -2.23202e+02    1.83922e+02    0.00000e+00

           Step           Time
      238655000   477310.00000

   Energies (kJ/mol)
        G96Bond       G96Angle    Proper Dih.  Improper Dih.          LJ-14
    2.42538e+03    3.68111e+03    2.76390e+03    1.10267e+03   -2.57629e+02
     Coulomb-14        LJ (SR)  Disper. corr.   Coulomb (SR)   Coul. recip.
    2.82881e+04    1.26087e+05   -7.46010e+03   -9.42164e+05    5.22050e+03
      Potential    Kinetic En.   Total Energy  Conserved En.    Temperature
   -7.80313e+05    1.38808e+05   -6.41505e+05    1.68194e+07    3.02283e+02
 Pres. DC (bar) Pressure (bar)   Constr. rmsd
   -2.20606e+02    2.31030e+02    0.00000e+00

           Step           Time
      238660000   477320.00000

   Energies (kJ/mol)
        G96Bond       G96Angle    Proper Dih.  Improper Dih.          LJ-14
    2.50908e+03    3.72425e+03    2.85672e+03    1.17954e+03   -3.60171e+02
     Coulomb-14        LJ (SR)  Disper. corr.   Coulomb (SR)   Coul. recip.
    2.82965e+04    1.23755e+05   -7.49106e+03   -9.41523e+05    5.22253e+03
      Potential    Kinetic En.   Total Energy  Conserved En.    Temperature
   -7.81830e+05    1.37870e+05   -6.43961e+05    1.68197e+07    3.00239e+02
 Pres. DC (bar) Pressure (bar)   Constr. rmsd
   -2.22439e+02    7.41271e+01    0.00000e+00

           Step           Time
      238665000   477330.00000

   Energies (kJ/mol)
        G96Bond       G96Angle    Proper Dih.  Improper Dih.          LJ-14
    2.28635e+03    3.83292e+03    2.81111e+03    1.06299e+03   -3.22155e+02
     Coulomb-14        LJ (SR)  Disper. corr.   Coulomb (SR)   Coul. recip.
    2.83918e+04    1.23163e+05   -7.46582e+03   -9.39722e+05    5.27562e+03
      Potential    Kinetic En.   Total Energy  Conserved En.    Temperature
   -7.80686e+05    1.37736e+05   -6.42951e+05    1.68198e+07    2.99947e+02
 Pres. DC (bar) Pressure (bar)   Constr. rmsd
   -2.20944e+02   -1.07708e+02    0.00000e+00

           Step           Time
      238670000   477340.00000

   Energies (kJ/mol)
        G96Bond       G96Angle    Proper Dih.  Improper Dih.          LJ-14
    2.42853e+03    3.58283e+03    2.86517e+03    1.10385e+03   -3.57848e+02
     Coulomb-14        LJ (SR)  Disper. corr.   Coulomb (SR)   Coul. recip.
    2.82667e+04    1.25180e+05   -7.44432e+03   -9.41982e+05    5.10285e+03
      Potential    Kinetic En.   Total Energy  Conserved En.    Temperature
   -7.81254e+05    1.38214e+05   -6.43040e+05    1.68200e+07    3.00988e+02
 Pres. DC (bar) Pressure (bar)   Constr. rmsd
   -2.19675e+02   -1.24175e+01    0.00000e+00

           Step           Time
      238675000   477350.00000

   Energies (kJ/mol)
        G96Bond       G96Angle    Proper Dih.  Improper Dih.          LJ-14
    2.35485e+03    3.83951e+03    2.80692e+03    1.12925e+03   -3.89733e+02
     Coulomb-14        LJ (SR)  Disper. corr.   Coulomb (SR)   Coul. recip.
    2.82408e+04    1.26061e+05   -7.51752e+03   -9.43268e+05    5.18320e+03
      Potential    Kinetic En.   Total Energy  Conserved En.    Temperature
   -7.81559e+05    1.38627e+05   -6.42932e+05    1.68204e+07    3.01889e+02
 Pres. DC (bar) Pressure (bar)   Constr. rmsd
   -2.24011e+02    2.33991e+02    0.00000e+00

           Step           Time
      238680000   477360.00000

   Energies (kJ/mol)
        G96Bond       G96Angle    Proper Dih.  Improper Dih.          LJ-14
    2.27248e+03    3.72463e+03    2.84784e+03    1.04272e+03   -2.88091e+02
     Coulomb-14        LJ (SR)  Disper. corr.   Coulomb (SR)   Coul. recip.
    2.82376e+04    1.23488e+05   -7.46243e+03   -9.40020e+05    5.19851e+03
      Potential    Kinetic En.   Total Energy  Conserved En.    Temperature
   -7.80959e+05    1.37595e+05   -6.43364e+05    1.68209e+07    2.99640e+02
 Pres. DC (bar) Pressure (bar)   Constr. rmsd
   -2.20744e+02   -3.66313e+01    0.00000e+00

           Step           Time
      238685000   477370.00000

   Energies (kJ/mol)
        G96Bond       G96Angle    Proper Dih.  Improper Dih.          LJ-14
    2.41637e+03    3.67726e+03    2.94888e+03    1.14789e+03   -3.58808e+02
     Coulomb-14        LJ (SR)  Disper. corr.   Coulomb (SR)   Coul. recip.
    2.81142e+04    1.23692e+05   -7.42038e+03   -9.38729e+05    5.28164e+03
      Potential    Kinetic En.   Total Energy  Conserved En.    Temperature
   -7.79230e+05    1.39250e+05   -6.39981e+05    1.68211e+07    3.03244e+02
 Pres. DC (bar) Pressure (bar)   Constr. rmsd
   -2.18266e+02   -2.46656e+01    0.00000e+00

           Step           Time
      238690000   477380.00000

   Energies (kJ/mol)
        G96Bond       G96Angle    Proper Dih.  Improper Dih.          LJ-14
    2.36893e+03    3.63714e+03    2.75871e+03    1.14844e+03   -3.02219e+02
     Coulomb-14        LJ (SR)  Disper. corr.   Coulomb (SR)   Coul. recip.
    2.83610e+04    1.22115e+05   -7.42493e+03   -9.39231e+05    5.19784e+03
      Potential    Kinetic En.   Total Energy  Conserved En.    Temperature
   -7.81371e+05    1.36879e+05   -6.44492e+05    1.68214e+07    2.98081e+02
 Pres. DC (bar) Pressure (bar)   Constr. rmsd
   -2.18533e+02   -2.00111e+02    0.00000e+00

           Step           Time
      238695000   477390.00000

   Energies (kJ/mol)
        G96Bond       G96Angle    Proper Dih.  Improper Dih.          LJ-14
    2.35258e+03    3.71546e+03    2.78439e+03    1.12367e+03   -3.43946e+02
     Coulomb-14        LJ (SR)  Disper. corr.   Coulomb (SR)   Coul. recip.
    2.83299e+04    1.24607e+05   -7.47819e+03   -9.40373e+05    5.18690e+03
      Potential    Kinetic En.   Total Energy  Conserved En.    Temperature
   -7.80095e+05    1.37645e+05   -6.42450e+05    1.68221e+07    2.99750e+02
 Pres. DC (bar) Pressure (bar)   Constr. rmsd
   -2.21676e+02    1.73092e+02    0.00000e+00

           Step           Time
      238700000   477400.00000

   Energies (kJ/mol)
        G96Bond       G96Angle    Proper Dih.  Improper Dih.          LJ-14
    2.35621e+03    3.85054e+03    2.76770e+03    1.04713e+03   -3.66728e+02
     Coulomb-14        LJ (SR)  Disper. corr.   Coulomb (SR)   Coul. recip.
    2.82540e+04    1.24411e+05   -7.48052e+03   -9.41218e+05    5.29711e+03
      Potential    Kinetic En.   Total Energy  Conserved En.    Temperature
   -7.81081e+05    1.36638e+05   -6.44444e+05    1.68229e+07    2.97556e+02
 Pres. DC (bar) Pressure (bar)   Constr. rmsd
   -2.21814e+02    1.23867e+02    0.00000e+00

           Step           Time
      238705000   477410.00000

   Energies (kJ/mol)
        G96Bond       G96Angle    Proper Dih.  Improper Dih.          LJ-14
    2.30119e+03    3.67310e+03    2.70260e+03    1.08920e+03   -3.31469e+02
     Coulomb-14        LJ (SR)  Disper. corr.   Coulomb (SR)   Coul. recip.
    2.83720e+04    1.25301e+05   -7.50666e+03   -9.41494e+05    5.34106e+03
      Potential    Kinetic En.   Total Energy  Conserved En.    Temperature
   -7.80553e+05    1.38163e+05   -6.42390e+05    1.68232e+07    3.00878e+02
 Pres. DC (bar) Pressure (bar)   Constr. rmsd
   -2.23365e+02    4.19607e+02    0.00000e+00

           Step           Time
      238710000   477420.00000

   Energies (kJ/mol)
        G96Bond       G96Angle    Proper Dih.  Improper Dih.          LJ-14
    2.40653e+03    3.65828e+03    2.88489e+03    1.11226e+03   -3.61850e+02
     Coulomb-14        LJ (SR)  Disper. corr.   Coulomb (SR)   Coul. recip.
    2.83353e+04    1.23375e+05   -7.44261e+03   -9.39581e+05    5.28931e+03
      Potential    Kinetic En.   Total Energy  Conserved En.    Temperature
   -7.80325e+05    1.37818e+05   -6.42507e+05    1.68236e+07    3.00126e+02
 Pres. DC (bar) Pressure (bar)   Constr. rmsd
   -2.19574e+02   -1.92734e+02    0.00000e+00

           Step           Time
      238715000   477430.00000

   Energies (kJ/mol)
        G96Bond       G96Angle    Proper Dih.  Improper Dih.          LJ-14
    2.48874e+03    3.69426e+03    2.82463e+03    1.09288e+03   -3.14328e+02
     Coulomb-14        LJ (SR)  Disper. corr.   Coulomb (SR)   Coul. recip.
    2.84443e+04    1.25309e+05   -7.49394e+03   -9.41550e+05    5.27126e+03
      Potential    Kinetic En.   Total Energy  Conserved En.    Temperature
   -7.80233e+05    1.37651e+05   -6.42582e+05    1.68240e+07    2.99763e+02
 Pres. DC (bar) Pressure (bar)   Constr. rmsd
   -2.22610e+02    2.64856e+02    0.00000e+00

           Step           Time
      238720000   477440.00000

   Energies (kJ/mol)
        G96Bond       G96Angle    Proper Dih.  Improper Dih.          LJ-14
    2.27477e+03    3.79633e+03    2.83396e+03    1.06764e+03   -3.26257e+02
     Coulomb-14        LJ (SR)  Disper. corr.   Coulomb (SR)   Coul. recip.
    2.84107e+04    1.24687e+05   -7.51667e+03   -9.42007e+05    5.21260e+03
      Potential    Kinetic En.   Total Energy  Conserved En.    Temperature
   -7.81566e+05    1.37508e+05   -6.44059e+05    1.68243e+07    2.99451e+02
 Pres. DC (bar) Pressure (bar)   Constr. rmsd
   -2.23960e+02    1.94755e+02    0.00000e+00

           Step           Time
      238725000   477450.00000

   Energies (kJ/mol)
        G96Bond       G96Angle    Proper Dih.  Improper Dih.          LJ-14
    2.29976e+03    3.92359e+03    2.78221e+03    1.14200e+03   -3.47759e+02
     Coulomb-14        LJ (SR)  Disper. corr.   Coulomb (SR)   Coul. recip.
    2.81757e+04    1.23506e+05   -7.41792e+03   -9.38452e+05    5.24329e+03
      Potential    Kinetic En.   Total Energy  Conserved En.    Temperature
   -7.79145e+05    1.37566e+05   -6.41578e+05    1.68249e+07    2.99579e+02
 Pres. DC (bar) Pressure (bar)   Constr. rmsd
   -2.18121e+02   -8.38614e+01    0.00000e+00

           Step           Time
      238730000   477460.00000

   Energies (kJ/mol)
        G96Bond       G96Angle    Proper Dih.  Improper Dih.          LJ-14
    2.37201e+03    3.73358e+03    2.72192e+03    1.06478e+03   -3.54262e+02
     Coulomb-14        LJ (SR)  Disper. corr.   Coulomb (SR)   Coul. recip.
    2.84364e+04    1.24977e+05   -7.44888e+03   -9.43179e+05    5.37534e+03
      Potential    Kinetic En.   Total Energy  Conserved En.    Temperature
   -7.82301e+05    1.38131e+05   -6.44170e+05    1.68250e+07    3.00809e+02
 Pres. DC (bar) Pressure (bar)   Constr. rmsd
   -2.19944e+02   -1.54454e+02    0.00000e+00

           Step           Time
      238735000   477470.00000

   Energies (kJ/mol)
        G96Bond       G96Angle    Proper Dih.  Improper Dih.          LJ-14
    2.39842e+03    3.59174e+03    2.82136e+03    1.12659e+03   -3.67380e+02
     Coulomb-14        LJ (SR)  Disper. corr.   Coulomb (SR)   Coul. recip.
    2.83736e+04    1.24613e+05   -7.45127e+03   -9.41498e+05    5.17566e+03
      Potential    Kinetic En.   Total Energy  Conserved En.    Temperature
   -7.81216e+05    1.37366e+05   -6.43850e+05    1.68252e+07    2.99143e+02
 Pres. DC (bar) Pressure (bar)   Constr. rmsd
   -2.20085e+02    5.06123e+01    0.00000e+00

           Step           Time
      238740000   477480.00000

   Energies (kJ/mol)
        G96Bond       G96Angle    Proper Dih.  Improper Dih.          LJ-14
    2.28185e+03    3.81360e+03    2.70941e+03    1.12710e+03   -3.47733e+02
     Coulomb-14        LJ (SR)  Disper. corr.   Coulomb (SR)   Coul. recip.
    2.82345e+04    1.25959e+05   -7.50494e+03   -9.43638e+05    5.22419e+03
      Potential    Kinetic En.   Total Energy  Conserved En.    Temperature
   -7.82142e+05    1.37728e+05   -6.44414e+05    1.68255e+07    2.99930e+02
 Pres. DC (bar) Pressure (bar)   Constr. rmsd
   -2.23263e+02    3.59405e+02    0.00000e+00

           Step           Time
      238745000   477490.00000

   Energies (kJ/mol)
        G96Bond       G96Angle    Proper Dih.  Improper Dih.          LJ-14
    2.27899e+03    3.66630e+03    2.77164e+03    1.09850e+03   -3.10540e+02
     Coulomb-14        LJ (SR)  Disper. corr.   Coulomb (SR)   Coul. recip.
    2.82911e+04    1.23955e+05   -7.48455e+03   -9.41756e+05    5.30022e+03
      Potential    Kinetic En.   Total Energy  Conserved En.    Temperature
   -7.82189e+05    1.37646e+05   -6.44542e+05    1.68258e+07    2.99753e+02
 Pres. DC (bar) Pressure (bar)   Constr. rmsd
   -2.22053e+02    7.57177e+01    0.00000e+00

           Step           Time
      238750000   477500.00000

   Energies (kJ/mol)
        G96Bond       G96Angle    Proper Dih.  Improper Dih.          LJ-14
    2.43118e+03    3.70519e+03    2.75306e+03    1.10626e+03   -3.83846e+02
     Coulomb-14        LJ (SR)  Disper. corr.   Coulomb (SR)   Coul. recip.
    2.83375e+04    1.24160e+05   -7.44501e+03   -9.40180e+05    5.27837e+03
      Potential    Kinetic En.   Total Energy  Conserved En.    Temperature
   -7.80237e+05    1.37869e+05   -6.42368e+05    1.68266e+07    3.00238e+02
 Pres. DC (bar) Pressure (bar)   Constr. rmsd
   -2.19716e+02   -6.18444e+00    0.00000e+00

           Step           Time
      238755000   477510.00000

   Energies (kJ/mol)
        G96Bond       G96Angle    Proper Dih.  Improper Dih.          LJ-14
    2.44693e+03    3.73245e+03    2.76114e+03    1.16415e+03   -2.52904e+02
     Coulomb-14        LJ (SR)  Disper. corr.   Coulomb (SR)   Coul. recip.
    2.87151e+04    1.23796e+05   -7.47145e+03   -9.39792e+05    5.25754e+03
      Potential    Kinetic En.   Total Energy  Conserved En.    Temperature
   -7.79644e+05    1.39229e+05   -6.40414e+05    1.68269e+07    3.03200e+02
 Pres. DC (bar) Pressure (bar)   Constr. rmsd
   -2.21277e+02    1.15164e+02    0.00000e+00

           Step           Time
      238760000   477520.00000

   Energies (kJ/mol)
        G96Bond       G96Angle    Proper Dih.  Improper Dih.          LJ-14
    2.34678e+03    3.79041e+03    2.83876e+03    1.09935e+03   -3.99008e+02
     Coulomb-14        LJ (SR)  Disper. corr.   Coulomb (SR)   Coul. recip.
    2.84695e+04    1.22944e+05   -7.46068e+03   -9.37463e+05    5.16628e+03
      Potential    Kinetic En.   Total Energy  Conserved En.    Temperature
   -7.78668e+05    1.38056e+05   -6.40612e+05    1.68272e+07    3.00645e+02
 Pres. DC (bar) Pressure (bar)   Constr. rmsd
   -2.20640e+02   -1.54253e+01    0.00000e+00

           Step           Time
      238765000   477530.00000

   Energies (kJ/mol)
        G96Bond       G96Angle    Proper Dih.  Improper Dih.          LJ-14
    2.38141e+03    3.73950e+03    2.74517e+03    1.11992e+03   -3.26549e+02
     Coulomb-14        LJ (SR)  Disper. corr.   Coulomb (SR)   Coul. recip.
    2.83692e+04    1.24828e+05   -7.44946e+03   -9.41685e+05    5.34103e+03
      Potential    Kinetic En.   Total Energy  Conserved En.    Temperature
   -7.80937e+05    1.37185e+05   -6.43752e+05    1.68275e+07    2.98748e+02
 Pres. DC (bar) Pressure (bar)   Constr. rmsd
   -2.19978e+02    1.52711e+01    0.00000e+00

           Step           Time
      238770000   477540.00000

   Energies (kJ/mol)
        G96Bond       G96Angle    Proper Dih.  Improper Dih.          LJ-14
    2.26101e+03    3.86112e+03    2.83291e+03    1.11121e+03   -3.01444e+02
     Coulomb-14        LJ (SR)  Disper. corr.   Coulomb (SR)   Coul. recip.
    2.84456e+04    1.24460e+05   -7.51260e+03   -9.41984e+05    5.16494e+03
      Potential    Kinetic En.   Total Energy  Conserved En.    Temperature
   -7.81662e+05    1.38039e+05   -6.43623e+05    1.68277e+07    3.00608e+02
 Pres. DC (bar) Pressure (bar)   Constr. rmsd
   -2.23718e+02    1.49077e+02    0.00000e+00

           Step           Time
      238775000   477550.00000

   Energies (kJ/mol)
        G96Bond       G96Angle    Proper Dih.  Improper Dih.          LJ-14
    2.24711e+03    3.76265e+03    2.83118e+03    1.13975e+03   -3.10460e+02
     Coulomb-14        LJ (SR)  Disper. corr.   Coulomb (SR)   Coul. recip.
    2.85722e+04    1.24267e+05   -7.46308e+03   -9.39645e+05    5.19078e+03
      Potential    Kinetic En.   Total Energy  Conserved En.    Temperature
   -7.79407e+05    1.37642e+05   -6.41766e+05    1.68282e+07    2.99742e+02
 Pres. DC (bar) Pressure (bar)   Constr. rmsd
   -2.20782e+02    1.09966e+02    0.00000e+00

           Step           Time
      238780000   477560.00000

   Energies (kJ/mol)
        G96Bond       G96Angle    Proper Dih.  Improper Dih.          LJ-14
    2.24239e+03    3.83526e+03    2.76096e+03    1.06264e+03   -2.58016e+02
     Coulomb-14        LJ (SR)  Disper. corr.   Coulomb (SR)   Coul. recip.
    2.86400e+04    1.24661e+05   -7.46859e+03   -9.42335e+05    5.17876e+03
      Potential    Kinetic En.   Total Energy  Conserved En.    Temperature
   -7.81681e+05    1.37796e+05   -6.43886e+05    1.68282e+07    3.00078e+02
 Pres. DC (bar) Pressure (bar)   Constr. rmsd
   -2.21108e+02    1.91029e+01    0.00000e+00

           Step           Time
      238785000   477570.00000

   Energies (kJ/mol)
        G96Bond       G96Angle    Proper Dih.  Improper Dih.          LJ-14
    2.33868e+03    3.69980e+03    2.84978e+03    1.05601e+03   -3.36449e+02
     Coulomb-14        LJ (SR)  Disper. corr.   Coulomb (SR)   Coul. recip.
    2.83369e+04    1.27758e+05   -7.47743e+03   -9.45037e+05    5.12760e+03
      Potential    Kinetic En.   Total Energy  Conserved En.    Temperature
   -7.81684e+05    1.37675e+05   -6.44009e+05    1.68285e+07    2.99815e+02
 Pres. DC (bar) Pressure (bar)   Constr. rmsd
   -2.21631e+02    2.93171e+02    0.00000e+00

           Step           Time
      238790000   477580.00000

   Energies (kJ/mol)
        G96Bond       G96Angle    Proper Dih.  Improper Dih.          LJ-14
    2.41503e+03    3.85483e+03    2.71958e+03    1.15534e+03   -3.58013e+02
     Coulomb-14        LJ (SR)  Disper. corr.   Coulomb (SR)   Coul. recip.
    2.84498e+04    1.22706e+05   -7.44832e+03   -9.39366e+05    5.34446e+03
      Potential    Kinetic En.   Total Energy  Conserved En.    Temperature
   -7.80527e+05    1.38364e+05   -6.42163e+05    1.68285e+07    3.01316e+02
 Pres. DC (bar) Pressure (bar)   Constr. rmsd
   -2.19911e+02   -7.20030e+00    0.00000e+00

           Step           Time
      238795000   477590.00000

   Energies (kJ/mol)
        G96Bond       G96Angle    Proper Dih.  Improper Dih.          LJ-14
    2.17206e+03    3.50422e+03    2.78169e+03    1.06267e+03   -2.88263e+02
     Coulomb-14        LJ (SR)  Disper. corr.   Coulomb (SR)   Coul. recip.
    2.84139e+04    1.23031e+05   -7.41906e+03   -9.39450e+05    5.32857e+03
      Potential    Kinetic En.   Total Energy  Conserved En.    Temperature
   -7.80863e+05    1.37253e+05   -6.43610e+05    1.68288e+07    2.98897e+02
 Pres. DC (bar) Pressure (bar)   Constr. rmsd
   -2.18188e+02   -1.77692e+02    0.00000e+00

           Step           Time
      238800000   477600.00000

   Energies (kJ/mol)
        G96Bond       G96Angle    Proper Dih.  Improper Dih.          LJ-14
    2.46888e+03    3.52606e+03    2.73484e+03    1.15602e+03   -3.14138e+02
     Coulomb-14        LJ (SR)  Disper. corr.   Coulomb (SR)   Coul. recip.
    2.85467e+04    1.25898e+05   -7.49703e+03   -9.42210e+05    5.23013e+03
      Potential    Kinetic En.   Total Energy  Conserved En.    Temperature
   -7.80461e+05    1.38948e+05   -6.41513e+05    1.68292e+07    3.02588e+02
 Pres. DC (bar) Pressure (bar)   Constr. rmsd
   -2.22793e+02    2.49705e+02    0.00000e+00

           Step           Time
      238805000   477610.00000

   Energies (kJ/mol)
        G96Bond       G96Angle    Proper Dih.  Improper Dih.          LJ-14
    2.38286e+03    3.80099e+03    2.79474e+03    1.09459e+03   -2.89858e+02
     Coulomb-14        LJ (SR)  Disper. corr.   Coulomb (SR)   Coul. recip.
    2.84818e+04    1.23324e+05   -7.45407e+03   -9.39804e+05    5.38112e+03
      Potential    Kinetic En.   Total Energy  Conserved En.    Temperature
   -7.80287e+05    1.38289e+05   -6.41998e+05    1.68297e+07    3.01152e+02
 Pres. DC (bar) Pressure (bar)   Constr. rmsd
   -2.20250e+02   -2.85560e+01    0.00000e+00

           Step           Time
      238810000   477620.00000

   Energies (kJ/mol)
        G96Bond       G96Angle    Proper Dih.  Improper Dih.          LJ-14
    2.41811e+03    3.77735e+03    2.67609e+03    1.06952e+03   -3.43372e+02
     Coulomb-14        LJ (SR)  Disper. corr.   Coulomb (SR)   Coul. recip.
    2.85883e+04    1.23098e+05   -7.44930e+03   -9.38960e+05    5.31903e+03
      Potential    Kinetic En.   Total Energy  Conserved En.    Temperature
   -7.79805e+05    1.37657e+05   -6.42149e+05    1.68302e+07    2.99775e+02
 Pres. DC (bar) Pressure (bar)   Constr. rmsd
   -2.19968e+02   -8.90894e+01    0.00000e+00

           Step           Time
      238815000   477630.00000

   Energies (kJ/mol)
        G96Bond       G96Angle    Proper Dih.  Improper Dih.          LJ-14
    2.32800e+03    3.55962e+03    2.80020e+03    1.08636e+03   -2.81232e+02
     Coulomb-14        LJ (SR)  Disper. corr.   Coulomb (SR)   Coul. recip.
    2.84602e+04    1.24698e+05   -7.51883e+03   -9.42877e+05    5.10182e+03
      Potential    Kinetic En.   Total Energy  Conserved En.    Temperature
   -7.82643e+05    1.37865e+05   -6.44778e+05    1.68305e+07    3.00229e+02
 Pres. DC (bar) Pressure (bar)   Constr. rmsd
   -2.24089e+02    1.66141e+02    0.00000e+00

           Step           Time
      238820000   477640.00000

   Energies (kJ/mol)
        G96Bond       G96Angle    Proper Dih.  Improper Dih.          LJ-14
    2.26804e+03    3.88618e+03    2.71669e+03    1.17267e+03   -2.85450e+02
     Coulomb-14        LJ (SR)  Disper. corr.   Coulomb (SR)   Coul. recip.
    2.85029e+04    1.23926e+05   -7.46341e+03   -9.40269e+05    5.25876e+03
      Potential    Kinetic En.   Total Energy  Conserved En.    Temperature
   -7.80287e+05    1.38002e+05   -6.42285e+05    1.68308e+07    3.00527e+02
 Pres. DC (bar) Pressure (bar)   Constr. rmsd
   -2.20802e+02    1.58834e+02    0.00000e+00

           Step           Time
      238825000   477650.00000

   Energies (kJ/mol)
        G96Bond       G96Angle    Proper Dih.  Improper Dih.          LJ-14
    2.40486e+03    3.76692e+03    2.80239e+03    1.06726e+03   -3.13554e+02
     Coulomb-14        LJ (SR)  Disper. corr.   Coulomb (SR)   Coul. recip.
    2.86391e+04    1.24092e+05   -7.47166e+03   -9.41200e+05    5.27369e+03
      Potential    Kinetic En.   Total Energy  Conserved En.    Temperature
   -7.80939e+05    1.37420e+05   -6.43520e+05    1.68316e+07    2.99259e+02
 Pres. DC (bar) Pressure (bar)   Constr. rmsd
   -2.21290e+02    2.85641e+01    0.00000e+00

           Step           Time
      238830000   477660.00000

   Energies (kJ/mol)
        G96Bond       G96Angle    Proper Dih.  Improper Dih.          LJ-14
    2.36563e+03    3.75338e+03    2.74888e+03    9.87403e+02   -3.70399e+02
     Coulomb-14        LJ (SR)  Disper. corr.   Coulomb (SR)   Coul. recip.
    2.83143e+04    1.23610e+05   -7.43167e+03   -9.39685e+05    5.22745e+03
      Potential    Kinetic En.   Total Energy  Conserved En.    Temperature
   -7.80480e+05    1.37145e+05   -6.43335e+05    1.68320e+07    2.98660e+02
 Pres. DC (bar) Pressure (bar)   Constr. rmsd
   -2.18930e+02   -1.44894e+02    0.00000e+00

           Step           Time
      238835000   477670.00000

   Energies (kJ/mol)
        G96Bond       G96Angle    Proper Dih.  Improper Dih.          LJ-14
    2.29402e+03    3.57186e+03    2.70534e+03    1.16983e+03   -3.46787e+02
     Coulomb-14        LJ (SR)  Disper. corr.   Coulomb (SR)   Coul. recip.
    2.84868e+04    1.22150e+05   -7.42450e+03   -9.38065e+05    5.24887e+03
      Potential    Kinetic En.   Total Energy  Conserved En.    Temperature
   -7.80209e+05    1.37748e+05   -6.42461e+05    1.68324e+07    2.99975e+02
 Pres. DC (bar) Pressure (bar)   Constr. rmsd
   -2.18508e+02   -2.59359e+02    0.00000e+00

           Step           Time
      238840000   477680.00000

   Energies (kJ/mol)
        G96Bond       G96Angle    Proper Dih.  Improper Dih.          LJ-14
    2.36651e+03    3.72135e+03    2.80822e+03    1.15427e+03   -2.64132e+02
     Coulomb-14        LJ (SR)  Disper. corr.   Coulomb (SR)   Coul. recip.
    2.82738e+04    1.23428e+05   -7.41969e+03   -9.39973e+05    5.35341e+03
      Potential    Kinetic En.   Total Energy  Conserved En.    Temperature
   -7.80551e+05    1.37941e+05   -6.42610e+05    1.68325e+07    3.00395e+02
 Pres. DC (bar) Pressure (bar)   Constr. rmsd
   -2.18226e+02   -7.17824e+01    0.00000e+00

           Step           Time
      238845000   477690.00000

   Energies (kJ/mol)
        G96Bond       G96Angle    Proper Dih.  Improper Dih.          LJ-14
    2.34168e+03    3.86254e+03    2.82721e+03    1.13537e+03   -2.98106e+02
     Coulomb-14        LJ (SR)  Disper. corr.   Coulomb (SR)   Coul. recip.
    2.83850e+04    1.25958e+05   -7.48014e+03   -9.43267e+05    5.24746e+03
      Potential    Kinetic En.   Total Energy  Conserved En.    Temperature
   -7.81288e+05    1.38107e+05   -6.43181e+05    1.68326e+07    3.00755e+02
 Pres. DC (bar) Pressure (bar)   Constr. rmsd
   -2.21791e+02    1.90381e+02    0.00000e+00

           Step           Time
      238850000   477700.00000

   Energies (kJ/mol)
        G96Bond       G96Angle    Proper Dih.  Improper Dih.          LJ-14
    2.36175e+03    3.71925e+03    2.75228e+03    1.03852e+03   -3.16905e+02
     Coulomb-14        LJ (SR)  Disper. corr.   Coulomb (SR)   Coul. recip.
    2.83453e+04    1.22448e+05   -7.43100e+03   -9.39663e+05    5.19365e+03
      Potential    Kinetic En.   Total Energy  Conserved En.    Temperature
   -7.81552e+05    1.37657e+05   -6.43895e+05    1.68328e+07    2.99776e+02
 Pres. DC (bar) Pressure (bar)   Constr. rmsd
   -2.18891e+02   -2.47145e+02    0.00000e+00

           Step           Time
      238855000   477710.00000

   Energies (kJ/mol)
        G96Bond       G96Angle    Proper Dih.  Improper Dih.          LJ-14
    2.33473e+03    3.49150e+03    2.77693e+03    1.20132e+03   -3.11732e+02
     Coulomb-14        LJ (SR)  Disper. corr.   Coulomb (SR)   Coul. recip.
    2.85486e+04    1.23823e+05   -7.46838e+03   -9.40458e+05    5.12426e+03
      Potential    Kinetic En.   Total Energy  Conserved En.    Temperature
   -7.80938e+05    1.37864e+05   -6.43073e+05    1.68334e+07    3.00227e+02
 Pres. DC (bar) Pressure (bar)   Constr. rmsd
   -2.21095e+02    1.43489e+01    0.00000e+00

           Step           Time
      238860000   477720.00000

   Energies (kJ/mol)
        G96Bond       G96Angle    Proper Dih.  Improper Dih.          LJ-14
    2.41438e+03    3.75833e+03    2.82373e+03    1.05553e+03   -2.58607e+02
     Coulomb-14        LJ (SR)  Disper. corr.   Coulomb (SR)   Coul. recip.
    2.82487e+04    1.25233e+05   -7.53396e+03   -9.43997e+05    5.22121e+03
      Potential    Kinetic En.   Total Energy  Conserved En.    Temperature
   -7.83034e+05    1.38190e+05   -6.44845e+05    1.68339e+07    3.00936e+02
 Pres. DC (bar) Pressure (bar)   Constr. rmsd
   -2.24991e+02    1.94774e+02    0.00000e+00

           Step           Time
      238865000   477730.00000

   Energies (kJ/mol)
        G96Bond       G96Angle    Proper Dih.  Improper Dih.          LJ-14
    2.28222e+03    3.70998e+03    2.76322e+03    1.10524e+03   -3.08683e+02
     Coulomb-14        LJ (SR)  Disper. corr.   Coulomb (SR)   Coul. recip.
    2.85054e+04    1.23167e+05   -7.45660e+03   -9.40303e+05    5.28419e+03
      Potential    Kinetic En.   Total Energy  Conserved En.    Temperature
   -7.81251e+05    1.37790e+05   -6.43460e+05    1.68342e+07    3.00067e+02
 Pres. DC (bar) Pressure (bar)   Constr. rmsd
   -2.20399e+02    4.21352e+00    0.00000e+00

           Step           Time
      238870000   477740.00000

   Energies (kJ/mol)
        G96Bond       G96Angle    Proper Dih.  Improper Dih.          LJ-14
    2.28081e+03    3.81614e+03    2.76619e+03    1.12481e+03   -2.82171e+02
     Coulomb-14        LJ (SR)  Disper. corr.   Coulomb (SR)   Coul. recip.
    2.83879e+04    1.26175e+05   -7.45679e+03   -9.43373e+05    5.25538e+03
      Potential    Kinetic En.   Total Energy  Conserved En.    Temperature
   -7.81306e+05    1.38333e+05   -6.42974e+05    1.68348e+07    3.01247e+02
 Pres. DC (bar) Pressure (bar)   Constr. rmsd
   -2.20411e+02    1.43718e+02    0.00000e+00

           Step           Time
      238875000   477750.00000

   Energies (kJ/mol)
        G96Bond       G96Angle    Proper Dih.  Improper Dih.          LJ-14
    2.31978e+03    3.68336e+03    2.69143e+03    1.03000e+03   -3.01801e+02
     Coulomb-14        LJ (SR)  Disper. corr.   Coulomb (SR)   Coul. recip.
    2.83720e+04    1.23730e+05   -7.42874e+03   -9.39975e+05    5.31667e+03
      Potential    Kinetic En.   Total Energy  Conserved En.    Temperature
   -7.80562e+05    1.37374e+05   -6.43188e+05    1.68354e+07    2.99160e+02
 Pres. DC (bar) Pressure (bar)   Constr. rmsd
   -2.18757e+02   -9.44921e+01    0.00000e+00

           Step           Time
      238880000   477760.00000

   Energies (kJ/mol)
        G96Bond       G96Angle    Proper Dih.  Improper Dih.          LJ-14
    2.32971e+03    3.83415e+03    2.66462e+03    1.03821e+03   -3.35206e+02
     Coulomb-14        LJ (SR)  Disper. corr.   Coulomb (SR)   Coul. recip.
    2.83169e+04    1.25920e+05   -7.53429e+03   -9.44164e+05    5.10293e+03
      Potential    Kinetic En.   Total Energy  Conserved En.    Temperature
   -7.82828e+05    1.37502e+05   -6.45326e+05    1.68361e+07    2.99438e+02
 Pres. DC (bar) Pressure (bar)   Constr. rmsd
   -2.25010e+02    2.71729e+02    0.00000e+00

           Step           Time
      238885000   477770.00000

   Energies (kJ/mol)
        G96Bond       G96Angle    Proper Dih.  Improper Dih.          LJ-14
    2.38638e+03    3.78188e+03    2.74402e+03    1.08636e+03   -3.77156e+02
     Coulomb-14        LJ (SR)  Disper. corr.   Coulomb (SR)   Coul. recip.
    2.82370e+04    1.24006e+05   -7.44761e+03   -9.40292e+05    5.21824e+03
      Potential    Kinetic En.   Total Energy  Conserved En.    Temperature
   -7.80656e+05    1.38224e+05   -6.42432e+05    1.68367e+07    3.01012e+02
 Pres. DC (bar) Pressure (bar)   Constr. rmsd
   -2.19869e+02    2.09800e+00    0.00000e+00

           Step           Time
      238890000   477780.00000

   Energies (kJ/mol)
        G96Bond       G96Angle    Proper Dih.  Improper Dih.          LJ-14
    2.40606e+03    3.70875e+03    2.82890e+03    1.13949e+03   -3.42141e+02
     Coulomb-14        LJ (SR)  Disper. corr.   Coulomb (SR)   Coul. recip.
    2.84567e+04    1.24148e+05   -7.47009e+03   -9.40410e+05    5.35980e+03
      Potential    Kinetic En.   Total Energy  Conserved En.    Temperature
   -7.80175e+05    1.36694e+05   -6.43481e+05    1.68372e+07    2.97680e+02
 Pres. DC (bar) Pressure (bar)   Constr. rmsd
   -2.21196e+02    6.40194e+01    0.00000e+00

           Step           Time
      238895000   477790.00000

   Energies (kJ/mol)
        G96Bond       G96Angle    Proper Dih.  Improper Dih.          LJ-14
    2.36448e+03    3.72773e+03    2.73164e+03    1.08393e+03   -2.58996e+02
     Coulomb-14        LJ (SR)  Disper. corr.   Coulomb (SR)   Coul. recip.
    2.84025e+04    1.23827e+05   -7.47393e+03   -9.40989e+05    5.17034e+03
      Potential    Kinetic En.   Total Energy  Conserved En.    Temperature
   -7.81414e+05    1.38334e+05   -6.43080e+05    1.68375e+07    3.01250e+02
 Pres. DC (bar) Pressure (bar)   Constr. rmsd
   -2.21424e+02    4.31962e+00    0.00000e+00

           Step           Time
      238900000   477800.00000

   Energies (kJ/mol)
        G96Bond       G96Angle    Proper Dih.  Improper Dih.          LJ-14
    2.24349e+03    3.45173e+03    2.73596e+03    1.11731e+03   -3.07071e+02
     Coulomb-14        LJ (SR)  Disper. corr.   Coulomb (SR)   Coul. recip.
    2.84565e+04    1.24636e+05   -7.45210e+03   -9.42091e+05    5.10347e+03
      Potential    Kinetic En.   Total Energy  Conserved En.    Temperature
   -7.82106e+05    1.37848e+05   -6.44258e+05    1.68376e+07    3.00192e+02
 Pres. DC (bar) Pressure (bar)   Constr. rmsd
   -2.20134e+02    4.77093e+01    0.00000e+00

           Step           Time
      238905000   477810.00000

   Energies (kJ/mol)
        G96Bond       G96Angle    Proper Dih.  Improper Dih.          LJ-14
    2.35707e+03    3.79367e+03    2.81002e+03    1.18881e+03   -1.92822e+02
     Coulomb-14        LJ (SR)  Disper. corr.   Coulomb (SR)   Coul. recip.
    2.84357e+04    1.24134e+05   -7.45160e+03   -9.40366e+05    5.31482e+03
      Potential    Kinetic En.   Total Energy  Conserved En.    Temperature
   -7.79976e+05    1.38124e+05   -6.41852e+05    1.68382e+07    3.00794e+02
 Pres. DC (bar) Pressure (bar)   Constr. rmsd
   -2.20104e+02    5.85625e+00    0.00000e+00

           Step           Time
      238910000   477820.00000

   Energies (kJ/mol)
        G96Bond       G96Angle    Proper Dih.  Improper Dih.          LJ-14
    2.29427e+03    3.64149e+03    2.82018e+03    1.13515e+03   -3.17996e+02
     Coulomb-14        LJ (SR)  Disper. corr.   Coulomb (SR)   Coul. recip.
    2.83787e+04    1.24715e+05   -7.45564e+03   -9.40961e+05    5.35556e+03
      Potential    Kinetic En.   Total Energy  Conserved En.    Temperature
   -7.80394e+05    1.37264e+05   -6.43130e+05    1.68384e+07    2.98919e+02
 Pres. DC (bar) Pressure (bar)   Constr. rmsd
   -2.20343e+02    7.10247e+01    0.00000e+00

           Step           Time
      238915000   477830.00000

   Energies (kJ/mol)
        G96Bond       G96Angle    Proper Dih.  Improper Dih.          LJ-14
    2.29118e+03    3.78219e+03    2.75139e+03    1.20745e+03   -2.77292e+02
     Coulomb-14        LJ (SR)  Disper. corr.   Coulomb (SR)   Coul. recip.
    2.86534e+04    1.24020e+05   -7.45680e+03   -9.41250e+05    5.37289e+03
      Potential    Kinetic En.   Total Energy  Conserved En.    Temperature
   -7.80905e+05    1.37853e+05   -6.43053e+05    1.68388e+07    3.00202e+02
 Pres. DC (bar) Pressure (bar)   Constr. rmsd
   -2.20411e+02    4.15458e+01    0.00000e+00

           Step           Time
      238920000   477840.00000

   Energies (kJ/mol)
        G96Bond       G96Angle    Proper Dih.  Improper Dih.          LJ-14
    2.37445e+03    3.79883e+03    2.78129e+03    1.04216e+03   -2.94758e+02
     Coulomb-14        LJ (SR)  Disper. corr.   Coulomb (SR)   Coul. recip.
    2.86084e+04    1.22399e+05   -7.41607e+03   -9.37524e+05    5.36457e+03
      Potential    Kinetic En.   Total Energy  Conserved En.    Temperature
   -7.78866e+05    1.38516e+05   -6.40350e+05    1.68395e+07    3.01646e+02
 Pres. DC (bar) Pressure (bar)   Constr. rmsd
   -2.18013e+02   -5.52741e+01    0.00000e+00

           Step           Time
      238925000   477850.00000

   Energies (kJ/mol)
        G96Bond       G96Angle    Proper Dih.  Improper Dih.          LJ-14
    2.38907e+03    3.68656e+03    2.77604e+03    1.05025e+03   -2.27637e+02
     Coulomb-14        LJ (SR)  Disper. corr.   Coulomb (SR)   Coul. recip.
    2.85223e+04    1.24612e+05   -7.42496e+03   -9.39810e+05    5.18215e+03
      Potential    Kinetic En.   Total Energy  Conserved En.    Temperature
   -7.79245e+05    1.38142e+05   -6.41102e+05    1.68398e+07    3.00833e+02
 Pres. DC (bar) Pressure (bar)   Constr. rmsd
   -2.18535e+02    1.92994e+01    0.00000e+00

           Step           Time
      238930000   477860.00000

   Energies (kJ/mol)
        G96Bond       G96Angle    Proper Dih.  Improper Dih.          LJ-14
    2.51398e+03    3.82923e+03    2.67545e+03    1.15869e+03   -2.46939e+02
     Coulomb-14        LJ (SR)  Disper. corr.   Coulomb (SR)   Coul. recip.
    2.83894e+04    1.24233e+05   -7.52029e+03   -9.40731e+05    5.12204e+03
      Potential    Kinetic En.   Total Energy  Conserved En.    Temperature
   -7.80577e+05    1.38860e+05   -6.41717e+05    1.68406e+07    3.02395e+02
 Pres. DC (bar) Pressure (bar)   Constr. rmsd
   -2.24176e+02    2.28581e+02    0.00000e+00

           Step           Time
      238935000   477870.00000

   Energies (kJ/mol)
        G96Bond       G96Angle    Proper Dih.  Improper Dih.          LJ-14
    2.34050e+03    3.72914e+03    2.75766e+03    1.16629e+03   -3.18941e+02
     Coulomb-14        LJ (SR)  Disper. corr.   Coulomb (SR)   Coul. recip.
    2.85409e+04    1.25255e+05   -7.49794e+03   -9.43181e+05    5.08727e+03
      Potential    Kinetic En.   Total Energy  Conserved En.    Temperature
   -7.82121e+05    1.37536e+05   -6.44585e+05    1.68410e+07    2.99512e+02
 Pres. DC (bar) Pressure (bar)   Constr. rmsd
   -2.22847e+02    2.33088e+02    0.00000e+00

           Step           Time
      238940000   477880.00000

   Energies (kJ/mol)
        G96Bond       G96Angle    Proper Dih.  Improper Dih.          LJ-14
    2.46195e+03    3.66897e+03    2.67997e+03    9.77182e+02   -1.77270e+02
     Coulomb-14        LJ (SR)  Disper. corr.   Coulomb (SR)   Coul. recip.
    2.84200e+04    1.21931e+05   -7.44843e+03   -9.37617e+05    5.19927e+03
      Potential    Kinetic En.   Total Energy  Conserved En.    Temperature
   -7.79904e+05    1.37974e+05   -6.41930e+05    1.68411e+07    3.00467e+02
 Pres. DC (bar) Pressure (bar)   Constr. rmsd
   -2.19917e+02   -1.54000e+02    0.00000e+00

           Step           Time
      238945000   477890.00000

   Energies (kJ/mol)
        G96Bond       G96Angle    Proper Dih.  Improper Dih.          LJ-14
    2.45640e+03    3.81402e+03    2.75551e+03    1.18168e+03   -2.78931e+02
     Coulomb-14        LJ (SR)  Disper. corr.   Coulomb (SR)   Coul. recip.
    2.84120e+04    1.23526e+05   -7.43681e+03   -9.38841e+05    5.22890e+03
      Potential    Kinetic En.   Total Energy  Conserved En.    Temperature
   -7.79183e+05    1.37750e+05   -6.41433e+05    1.68413e+07    2.99978e+02
 Pres. DC (bar) Pressure (bar)   Constr. rmsd
   -2.19233e+02   -1.25015e+01    0.00000e+00

           Step           Time
      238950000   477900.00000

   Energies (kJ/mol)
        G96Bond       G96Angle    Proper Dih.  Improper Dih.          LJ-14
    2.25038e+03    3.60338e+03    2.75944e+03    1.11842e+03   -2.53207e+02
     Coulomb-14        LJ (SR)  Disper. corr.   Coulomb (SR)   Coul. recip.
    2.85131e+04    1.23506e+05   -7.47914e+03   -9.40687e+05    5.29751e+03
      Potential    Kinetic En.   Total Energy  Conserved En.    Temperature
   -7.81372e+05    1.36862e+05   -6.44509e+05    1.68416e+07    2.98045e+02
 Pres. DC (bar) Pressure (bar)   Constr. rmsd
   -2.21732e+02   -3.04498e+01    0.00000e+00

           Step           Time
      238955000   477910.00000

   Energies (kJ/mol)
        G96Bond       G96Angle    Proper Dih.  Improper Dih.          LJ-14
    2.31605e+03    3.65083e+03    2.78857e+03    1.07306e+03   -2.72557e+02
     Coulomb-14        LJ (SR)  Disper. corr.   Coulomb (SR)   Coul. recip.
    2.84754e+04    1.24618e+05   -7.47393e+03   -9.40816e+05    5.30331e+03
      Potential    Kinetic En.   Total Energy  Conserved En.    Temperature
   -7.80338e+05    1.38234e+05   -6.42103e+05    1.68419e+07    3.01033e+02
 Pres. DC (bar) Pressure (bar)   Constr. rmsd
   -2.21423e+02    1.24203e+02    0.00000e+00

           Step           Time
      238960000   477920.00000

   Energies (kJ/mol)
        G96Bond       G96Angle    Proper Dih.  Improper Dih.          LJ-14
    2.33970e+03    3.64680e+03    2.74152e+03    1.14635e+03   -3.30090e+02
     Coulomb-14        LJ (SR)  Disper. corr.   Coulomb (SR)   Coul. recip.
    2.84345e+04    1.23512e+05   -7.44046e+03   -9.40875e+05    5.35326e+03
      Potential    Kinetic En.   Total Energy  Conserved En.    Temperature
   -7.81471e+05    1.37811e+05   -6.43661e+05    1.68421e+07    3.00110e+02
 Pres. DC (bar) Pressure (bar)   Constr. rmsd
   -2.19448e+02   -2.09534e+02    0.00000e+00

           Step           Time
      238965000   477930.00000

   Energies (kJ/mol)
        G96Bond       G96Angle    Proper Dih.  Improper Dih.          LJ-14
    2.31519e+03    3.78616e+03    2.82908e+03    1.09826e+03   -2.67720e+02
     Coulomb-14        LJ (SR)  Disper. corr.   Coulomb (SR)   Coul. recip.
    2.85163e+04    1.25496e+05   -7.48318e+03   -9.42071e+05    5.19152e+03
      Potential    Kinetic En.   Total Energy  Conserved En.    Temperature
   -7.80590e+05    1.38295e+05   -6.42295e+05    1.68424e+07    3.01165e+02
 Pres. DC (bar) Pressure (bar)   Constr. rmsd
   -2.21972e+02    2.30651e+02    0.00000e+00

           Step           Time
      238970000   477940.00000

   Energies (kJ/mol)
        G96Bond       G96Angle    Proper Dih.  Improper Dih.          LJ-14
    2.26996e+03    3.66080e+03    2.70990e+03    1.07001e+03   -3.26829e+02
     Coulomb-14        LJ (SR)  Disper. corr.   Coulomb (SR)   Coul. recip.
    2.85520e+04    1.23843e+05   -7.45665e+03   -9.40410e+05    5.29512e+03
      Potential    Kinetic En.   Total Energy  Conserved En.    Temperature
   -7.80792e+05    1.37647e+05   -6.43145e+05    1.68425e+07    2.99755e+02
 Pres. DC (bar) Pressure (bar)   Constr. rmsd
   -2.20402e+02   -2.37013e+01    0.00000e+00

           Step           Time
      238975000   477950.00000

   Energies (kJ/mol)
        G96Bond       G96Angle    Proper Dih.  Improper Dih.          LJ-14
    2.31094e+03    3.81714e+03    2.71295e+03    1.10866e+03   -2.19689e+02
     Coulomb-14        LJ (SR)  Disper. corr.   Coulomb (SR)   Coul. recip.
    2.83895e+04    1.24160e+05   -7.52550e+03   -9.42687e+05    5.17341e+03
      Potential    Kinetic En.   Total Energy  Conserved En.    Temperature
   -7.82759e+05    1.37561e+05   -6.45198e+05    1.68430e+07    2.99567e+02
 Pres. DC (bar) Pressure (bar)   Constr. rmsd
   -2.24486e+02    1.24799e+02    0.00000e+00

           Step           Time
      238980000   477960.00000

   Energies (kJ/mol)
        G96Bond       G96Angle    Proper Dih.  Improper Dih.          LJ-14
    2.28784e+03    3.89466e+03    2.65907e+03    9.98230e+02   -3.05308e+02
     Coulomb-14        LJ (SR)  Disper. corr.   Coulomb (SR)   Coul. recip.
    2.84997e+04    1.26963e+05   -7.53531e+03   -9.44720e+05    5.16471e+03
      Potential    Kinetic En.   Total Energy  Conserved En.    Temperature
   -7.82093e+05    1.38167e+05   -6.43926e+05    1.68439e+07    3.00886e+02
 Pres. DC (bar) Pressure (bar)   Constr. rmsd
   -2.25071e+02    3.63479e+02    0.00000e+00

           Step           Time
      238985000   477970.00000

   Energies (kJ/mol)
        G96Bond       G96Angle    Proper Dih.  Improper Dih.          LJ-14
    2.36398e+03    3.71151e+03    2.78055e+03    1.09516e+03   -3.04171e+02
     Coulomb-14        LJ (SR)  Disper. corr.   Coulomb (SR)   Coul. recip.
    2.83629e+04    1.22064e+05   -7.43745e+03   -9.38693e+05    5.22891e+03
      Potential    Kinetic En.   Total Energy  Conserved En.    Temperature
   -7.80828e+05    1.37018e+05   -6.43810e+05    1.68443e+07    2.98384e+02
 Pres. DC (bar) Pressure (bar)   Constr. rmsd
   -2.19270e+02   -2.19826e+02    0.00000e+00

           Step           Time
      238990000   477980.00000

   Energies (kJ/mol)
        G96Bond       G96Angle    Proper Dih.  Improper Dih.          LJ-14
    2.36013e+03    3.69034e+03    2.61259e+03    1.11317e+03   -2.03404e+02
     Coulomb-14        LJ (SR)  Disper. corr.   Coulomb (SR)   Coul. recip.
    2.85014e+04    1.23465e+05   -7.43410e+03   -9.40989e+05    5.21813e+03
      Potential    Kinetic En.   Total Energy  Conserved En.    Temperature
   -7.81665e+05    1.36794e+05   -6.44872e+05    1.68445e+07    2.97896e+02
 Pres. DC (bar) Pressure (bar)   Constr. rmsd
   -2.19073e+02   -3.10530e+01    0.00000e+00

           Step           Time
      238995000   477990.00000

   Energies (kJ/mol)
        G96Bond       G96Angle    Proper Dih.  Improper Dih.          LJ-14
    2.46438e+03    3.64381e+03    2.90737e+03    1.00805e+03   -2.61009e+02
     Coulomb-14        LJ (SR)  Disper. corr.   Coulomb (SR)   Coul. recip.
    2.86331e+04    1.21023e+05   -7.40063e+03   -9.36152e+05    5.38003e+03
      Potential    Kinetic En.   Total Energy  Conserved En.    Temperature
   -7.78754e+05    1.39246e+05   -6.39508e+05    1.68451e+07    3.03237e+02
 Pres. DC (bar) Pressure (bar)   Constr. rmsd
   -2.17107e+02   -2.75732e+02    0.00000e+00

           Step           Time
      239000000   478000.00000

   Energies (kJ/mol)
        G96Bond       G96Angle    Proper Dih.  Improper Dih.          LJ-14
    2.35287e+03    3.84489e+03    2.86563e+03    1.12954e+03   -3.11119e+02
     Coulomb-14        LJ (SR)  Disper. corr.   Coulomb (SR)   Coul. recip.
    2.84199e+04    1.23404e+05   -7.46571e+03   -9.39248e+05    5.28775e+03
      Potential    Kinetic En.   Total Energy  Conserved En.    Temperature
   -7.79720e+05    1.37482e+05   -6.42238e+05    1.68452e+07    2.99395e+02
 Pres. DC (bar) Pressure (bar)   Constr. rmsd
   -2.20937e+02   -1.09115e+01    0.00000e+00

           Step           Time
      239005000   478010.00000

   Energies (kJ/mol)
        G96Bond       G96Angle    Proper Dih.  Improper Dih.          LJ-14
    2.37979e+03    3.59318e+03    2.69096e+03    1.08355e+03   -2.37115e+02
     Coulomb-14        LJ (SR)  Disper. corr.   Coulomb (SR)   Coul. recip.
    2.84547e+04    1.23193e+05   -7.46942e+03   -9.41103e+05    5.21592e+03
      Potential    Kinetic En.   Total Energy  Conserved En.    Temperature
   -7.82199e+05    1.36950e+05   -6.45249e+05    1.68456e+07    2.98236e+02
 Pres. DC (bar) Pressure (bar)   Constr. rmsd
   -2.21157e+02    2.13518e+01    0.00000e+00

           Step           Time
      239010000   478020.00000

   Energies (kJ/mol)
        G96Bond       G96Angle    Proper Dih.  Improper Dih.          LJ-14
    2.42252e+03    3.74781e+03    2.78528e+03    1.11861e+03   -3.09001e+02
     Coulomb-14        LJ (SR)  Disper. corr.   Coulomb (SR)   Coul. recip.
    2.86272e+04    1.24733e+05   -7.48627e+03   -9.42212e+05    5.23339e+03
      Potential    Kinetic En.   Total Energy  Conserved En.    Temperature
   -7.81339e+05    1.37362e+05   -6.43977e+05    1.68461e+07    2.99133e+02
 Pres. DC (bar) Pressure (bar)   Constr. rmsd
   -2.22155e+02    6.78984e+01    0.00000e+00

           Step           Time
      239015000   478030.00000

   Energies (kJ/mol)
        G96Bond       G96Angle    Proper Dih.  Improper Dih.          LJ-14
    2.55339e+03    3.70527e+03    2.74751e+03    1.09054e+03   -2.51395e+02
     Coulomb-14        LJ (SR)  Disper. corr.   Coulomb (SR)   Coul. recip.
    2.83942e+04    1.23414e+05   -7.46415e+03   -9.39615e+05    5.30126e+03
      Potential    Kinetic En.   Total Energy  Conserved En.    Temperature
   -7.80124e+05    1.37977e+05   -6.42147e+05    1.68465e+07    3.00474e+02
 Pres. DC (bar) Pressure (bar)   Constr. rmsd
   -2.20845e+02    9.20027e+00    0.00000e+00

           Step           Time
      239020000   478040.00000

   Energies (kJ/mol)
        G96Bond       G96Angle    Proper Dih.  Improper Dih.          LJ-14
    2.31017e+03    3.60515e+03    2.72657e+03    1.12094e+03   -2.88464e+02
     Coulomb-14        LJ (SR)  Disper. corr.   Coulomb (SR)   Coul. recip.
    2.85424e+04    1.24224e+05   -7.44849e+03   -9.42057e+05    5.30433e+03
      Potential    Kinetic En.   Total Energy  Conserved En.    Temperature
   -7.81961e+05    1.37744e+05   -6.44217e+05    1.68467e+07    2.99965e+02
 Pres. DC (bar) Pressure (bar)   Constr. rmsd
   -2.19921e+02   -6.70747e+01    0.00000e+00

           Step           Time
      239025000   478050.00000

   Energies (kJ/mol)
        G96Bond       G96Angle    Proper Dih.  Improper Dih.          LJ-14
    2.40457e+03    3.84947e+03    2.76377e+03    1.15501e+03   -4.22098e+02
     Coulomb-14        LJ (SR)  Disper. corr.   Coulomb (SR)   Coul. recip.
    2.84924e+04    1.24140e+05   -7.46335e+03   -9.40670e+05    5.38062e+03
      Potential    Kinetic En.   Total Energy  Conserved En.    Temperature
   -7.80369e+05    1.38931e+05   -6.41437e+05    1.68470e+07    3.02552e+02
 Pres. DC (bar) Pressure (bar)   Constr. rmsd
   -2.20798e+02   -4.80025e+01    0.00000e+00

Writing checkpoint, step 239025100 at Sun Aug 25 04:16:44 2024


           Step           Time
      239030000   478060.00000

   Energies (kJ/mol)
        G96Bond       G96Angle    Proper Dih.  Improper Dih.          LJ-14
    2.52602e+03    3.79979e+03    2.72554e+03    1.09725e+03   -2.58262e+02
     Coulomb-14        LJ (SR)  Disper. corr.   Coulomb (SR)   Coul. recip.
    2.82338e+04    1.25378e+05   -7.49453e+03   -9.42106e+05    5.20927e+03
      Potential    Kinetic En.   Total Energy  Conserved En.    Temperature
   -7.80890e+05    1.38442e+05   -6.42447e+05    1.68481e+07    3.01486e+02
 Pres. DC (bar) Pressure (bar)   Constr. rmsd
   -2.22644e+02    2.06258e+02    0.00000e+00

           Step           Time
      239035000   478070.00000

   Energies (kJ/mol)
        G96Bond       G96Angle    Proper Dih.  Improper Dih.          LJ-14
    2.34208e+03    3.60642e+03    2.69198e+03    1.13371e+03   -2.89268e+02
     Coulomb-14        LJ (SR)  Disper. corr.   Coulomb (SR)   Coul. recip.
    2.83441e+04    1.22209e+05   -7.47804e+03   -9.39234e+05    5.19835e+03
      Potential    Kinetic En.   Total Energy  Conserved En.    Temperature
   -7.81476e+05    1.38102e+05   -6.43374e+05    1.68483e+07    3.00745e+02
 Pres. DC (bar) Pressure (bar)   Constr. rmsd
   -2.21667e+02   -1.03166e+02    0.00000e+00

           Step           Time
      239040000   478080.00000

   Energies (kJ/mol)
        G96Bond       G96Angle    Proper Dih.  Improper Dih.          LJ-14
    2.51952e+03    3.68437e+03    2.75845e+03    1.09287e+03   -3.56512e+02
     Coulomb-14        LJ (SR)  Disper. corr.   Coulomb (SR)   Coul. recip.
    2.85562e+04    1.24966e+05   -7.41021e+03   -9.42292e+05    5.35698e+03
      Potential    Kinetic En.   Total Energy  Conserved En.    Temperature
   -7.81125e+05    1.38374e+05   -6.42751e+05    1.68489e+07    3.01338e+02
 Pres. DC (bar) Pressure (bar)   Constr. rmsd
   -2.17669e+02   -9.12565e+01    0.00000e+00

           Step           Time
      239045000   478090.00000

   Energies (kJ/mol)
        G96Bond       G96Angle    Proper Dih.  Improper Dih.          LJ-14
    2.36417e+03    3.68837e+03    2.76755e+03    1.09193e+03   -3.30285e+02
     Coulomb-14        LJ (SR)  Disper. corr.   Coulomb (SR)   Coul. recip.
    2.86849e+04    1.22878e+05   -7.41721e+03   -9.38964e+05    5.24744e+03
      Potential    Kinetic En.   Total Energy  Conserved En.    Temperature
   -7.79989e+05    1.38189e+05   -6.41800e+05    1.68493e+07    3.00934e+02
 Pres. DC (bar) Pressure (bar)   Constr. rmsd
   -2.18080e+02   -2.05547e+02    0.00000e+00

           Step           Time
      239050000   478100.00000

   Energies (kJ/mol)
        G96Bond       G96Angle    Proper Dih.  Improper Dih.          LJ-14
    2.33656e+03    3.54792e+03    2.74742e+03    1.08148e+03   -2.96997e+02
     Coulomb-14        LJ (SR)  Disper. corr.   Coulomb (SR)   Coul. recip.
    2.85152e+04    1.23812e+05   -7.47397e+03   -9.41237e+05    5.23173e+03
      Potential    Kinetic En.   Total Energy  Conserved En.    Temperature
   -7.81736e+05    1.37346e+05   -6.44389e+05    1.68497e+07    2.99099e+02
 Pres. DC (bar) Pressure (bar)   Constr. rmsd
   -2.21426e+02   -1.79520e-02    0.00000e+00

           Step           Time
      239055000   478110.00000

   Energies (kJ/mol)
        G96Bond       G96Angle    Proper Dih.  Improper Dih.          LJ-14
    2.29648e+03    3.68915e+03    2.71659e+03    1.18442e+03   -2.09863e+02
     Coulomb-14        LJ (SR)  Disper. corr.   Coulomb (SR)   Coul. recip.
    2.87038e+04    1.24660e+05   -7.46151e+03   -9.41316e+05    5.30202e+03
      Potential    Kinetic En.   Total Energy  Conserved En.    Temperature
   -7.80435e+05    1.37922e+05   -6.42513e+05    1.68501e+07    3.00353e+02
 Pres. DC (bar) Pressure (bar)   Constr. rmsd
   -2.20689e+02    1.56906e+02    0.00000e+00

           Step           Time
      239060000   478120.00000

   Energies (kJ/mol)
        G96Bond       G96Angle    Proper Dih.  Improper Dih.          LJ-14
    2.35094e+03    3.58431e+03    2.86292e+03    1.14180e+03   -3.20743e+02
     Coulomb-14        LJ (SR)  Disper. corr.   Coulomb (SR)   Coul. recip.
    2.84135e+04    1.21933e+05   -7.43312e+03   -9.38964e+05    5.27130e+03
      Potential    Kinetic En.   Total Energy  Conserved En.    Temperature
   -7.81161e+05    1.37506e+05   -6.43655e+05    1.68504e+07    2.99447e+02
 Pres. DC (bar) Pressure (bar)   Constr. rmsd
   -2.19015e+02   -2.73777e+02    0.00000e+00

           Step           Time
      239065000   478130.00000

   Energies (kJ/mol)
        G96Bond       G96Angle    Proper Dih.  Improper Dih.          LJ-14
    2.38363e+03    3.87113e+03    2.75501e+03    1.11900e+03   -3.59077e+02
     Coulomb-14        LJ (SR)  Disper. corr.   Coulomb (SR)   Coul. recip.
    2.84652e+04    1.24138e+05   -7.43419e+03   -9.40457e+05    5.23657e+03
      Potential    Kinetic En.   Total Energy  Conserved En.    Temperature
   -7.80282e+05    1.38618e+05   -6.41664e+05    1.68507e+07    3.01868e+02
 Pres. DC (bar) Pressure (bar)   Constr. rmsd
   -2.19078e+02   -4.24536e+01    0.00000e+00

           Step           Time
      239070000   478140.00000

   Energies (kJ/mol)
        G96Bond       G96Angle    Proper Dih.  Improper Dih.          LJ-14
    2.25402e+03    3.67473e+03    2.71936e+03    1.09688e+03   -2.47661e+02
     Coulomb-14        LJ (SR)  Disper. corr.   Coulomb (SR)   Coul. recip.
    2.85352e+04    1.23129e+05   -7.44201e+03   -9.40576e+05    5.32824e+03
      Potential    Kinetic En.   Total Energy  Conserved En.    Temperature
   -7.81528e+05    1.37238e+05   -6.44290e+05    1.68509e+07    2.98865e+02
 Pres. DC (bar) Pressure (bar)   Constr. rmsd
   -2.19539e+02   -8.50896e+01    0.00000e+00

           Step           Time
      239075000   478150.00000

   Energies (kJ/mol)
        G96Bond       G96Angle    Proper Dih.  Improper Dih.          LJ-14
    2.42540e+03    3.77646e+03    2.86939e+03    1.08915e+03   -3.08383e+02
     Coulomb-14        LJ (SR)  Disper. corr.   Coulomb (SR)   Coul. recip.
    2.85207e+04    1.25218e+05   -7.49388e+03   -9.41623e+05    5.34166e+03
      Potential    Kinetic En.   Total Energy  Conserved En.    Temperature
   -7.80185e+05    1.37710e+05   -6.42475e+05    1.68511e+07    2.99892e+02
 Pres. DC (bar) Pressure (bar)   Constr. rmsd
   -2.22606e+02    2.38334e+02    0.00000e+00

           Step           Time
      239080000   478160.00000

   Energies (kJ/mol)
        G96Bond       G96Angle    Proper Dih.  Improper Dih.          LJ-14
    2.45690e+03    3.71170e+03    2.77681e+03    1.15607e+03   -2.93535e+02
     Coulomb-14        LJ (SR)  Disper. corr.   Coulomb (SR)   Coul. recip.
    2.83375e+04    1.22127e+05   -7.41533e+03   -9.38126e+05    5.33022e+03
      Potential    Kinetic En.   Total Energy  Conserved En.    Temperature
   -7.79939e+05    1.38005e+05   -6.41934e+05    1.68513e+07    3.00533e+02
 Pres. DC (bar) Pressure (bar)   Constr. rmsd
   -2.17969e+02   -1.89793e+02    0.00000e+00

           Step           Time
      239085000   478170.00000

   Energies (kJ/mol)
        G96Bond       G96Angle    Proper Dih.  Improper Dih.          LJ-14
    2.44663e+03    3.58757e+03    2.85871e+03    1.11027e+03   -1.80000e+02
     Coulomb-14        LJ (SR)  Disper. corr.   Coulomb (SR)   Coul. recip.
    2.85053e+04    1.23696e+05   -7.45579e+03   -9.39745e+05    5.30332e+03
      Potential    Kinetic En.   Total Energy  Conserved En.    Temperature
   -7.79873e+05    1.37724e+05   -6.42149e+05    1.68516e+07    2.99922e+02
 Pres. DC (bar) Pressure (bar)   Constr. rmsd
   -2.20352e+02   -9.86190e+00    0.00000e+00

           Step           Time
      239090000   478180.00000

   Energies (kJ/mol)
        G96Bond       G96Angle    Proper Dih.  Improper Dih.          LJ-14
    2.35992e+03    3.93937e+03    2.73169e+03    1.13138e+03   -3.54797e+02
     Coulomb-14        LJ (SR)  Disper. corr.   Coulomb (SR)   Coul. recip.
    2.84303e+04    1.21729e+05   -7.42653e+03   -9.37584e+05    5.19896e+03
      Potential    Kinetic En.   Total Energy  Conserved En.    Temperature
   -7.79845e+05    1.38327e+05   -6.41518e+05    1.68520e+07    3.01236e+02
 Pres. DC (bar) Pressure (bar)   Constr. rmsd
   -2.18628e+02   -2.62445e+02    0.00000e+00

           Step           Time
      239095000   478190.00000

   Energies (kJ/mol)
        G96Bond       G96Angle    Proper Dih.  Improper Dih.          LJ-14
    2.24347e+03    3.82622e+03    2.84308e+03    1.10218e+03   -2.68920e+02
     Coulomb-14        LJ (SR)  Disper. corr.   Coulomb (SR)   Coul. recip.
    2.83018e+04    1.23621e+05   -7.40363e+03   -9.37902e+05    5.23546e+03
      Potential    Kinetic En.   Total Energy  Conserved En.    Temperature
   -7.78401e+05    1.38953e+05   -6.39448e+05    1.68525e+07    3.02599e+02
 Pres. DC (bar) Pressure (bar)   Constr. rmsd
   -2.17283e+02    6.93253e+01    0.00000e+00

           Step           Time
      239100000   478200.00000

   Energies (kJ/mol)
        G96Bond       G96Angle    Proper Dih.  Improper Dih.          LJ-14
    2.45148e+03    3.96722e+03    2.77783e+03    1.05049e+03   -3.29431e+02
     Coulomb-14        LJ (SR)  Disper. corr.   Coulomb (SR)   Coul. recip.
    2.82861e+04    1.22516e+05   -7.45527e+03   -9.39156e+05    5.29671e+03
      Potential    Kinetic En.   Total Energy  Conserved En.    Temperature
   -7.80594e+05    1.38839e+05   -6.41755e+05    1.68528e+07    3.02350e+02
 Pres. DC (bar) Pressure (bar)   Constr. rmsd
   -2.20321e+02   -1.38347e+02    0.00000e+00

           Step           Time
      239105000   478210.00000

   Energies (kJ/mol)
        G96Bond       G96Angle    Proper Dih.  Improper Dih.          LJ-14
    2.33137e+03    3.64492e+03    2.79114e+03    1.03956e+03   -3.31084e+02
     Coulomb-14        LJ (SR)  Disper. corr.   Coulomb (SR)   Coul. recip.
    2.83141e+04    1.23760e+05   -7.50608e+03   -9.41877e+05    5.27035e+03
      Potential    Kinetic En.   Total Energy  Conserved En.    Temperature
   -7.82562e+05    1.36415e+05   -6.46147e+05    1.68533e+07    2.97072e+02
 Pres. DC (bar) Pressure (bar)   Constr. rmsd
   -2.23330e+02    6.65712e+01    0.00000e+00

           Step           Time
      239110000   478220.00000

   Energies (kJ/mol)
        G96Bond       G96Angle    Proper Dih.  Improper Dih.          LJ-14
    2.21224e+03    3.61605e+03    2.85683e+03    1.10193e+03   -2.46471e+02
     Coulomb-14        LJ (SR)  Disper. corr.   Coulomb (SR)   Coul. recip.
    2.85477e+04    1.23758e+05   -7.39969e+03   -9.40479e+05    5.26687e+03
      Potential    Kinetic En.   Total Energy  Conserved En.    Temperature
   -7.80766e+05    1.37309e+05   -6.43457e+05    1.68539e+07    2.99018e+02
 Pres. DC (bar) Pressure (bar)   Constr. rmsd
   -2.17052e+02   -9.50739e+01    0.00000e+00

           Step           Time
      239115000   478230.00000

   Energies (kJ/mol)
        G96Bond       G96Angle    Proper Dih.  Improper Dih.          LJ-14
    2.28353e+03    3.62855e+03    2.82786e+03    1.16597e+03   -3.36461e+02
     Coulomb-14        LJ (SR)  Disper. corr.   Coulomb (SR)   Coul. recip.
    2.83638e+04    1.26944e+05   -7.41467e+03   -9.43323e+05    5.26612e+03
      Potential    Kinetic En.   Total Energy  Conserved En.    Temperature
   -7.80594e+05    1.38398e+05   -6.42196e+05    1.68543e+07    3.01390e+02
 Pres. DC (bar) Pressure (bar)   Constr. rmsd
   -2.17930e+02    2.21889e+02    0.00000e+00

           Step           Time
      239120000   478240.00000

   Energies (kJ/mol)
        G96Bond       G96Angle    Proper Dih.  Improper Dih.          LJ-14
    2.44491e+03    3.67567e+03    2.67880e+03    1.08940e+03   -2.14669e+02
     Coulomb-14        LJ (SR)  Disper. corr.   Coulomb (SR)   Coul. recip.
    2.86001e+04    1.23541e+05   -7.42131e+03   -9.40019e+05    5.19231e+03
      Potential    Kinetic En.   Total Energy  Conserved En.    Temperature
   -7.80434e+05    1.37200e+05   -6.43234e+05    1.68552e+07    2.98781e+02
 Pres. DC (bar) Pressure (bar)   Constr. rmsd
   -2.18321e+02   -8.69211e+00    0.00000e+00

           Step           Time
      239125000   478250.00000

   Energies (kJ/mol)
        G96Bond       G96Angle    Proper Dih.  Improper Dih.          LJ-14
    2.42392e+03    3.71285e+03    2.84613e+03    1.10017e+03   -3.28270e+02
     Coulomb-14        LJ (SR)  Disper. corr.   Coulomb (SR)   Coul. recip.
    2.84717e+04    1.25342e+05   -7.46780e+03   -9.42302e+05    5.27053e+03
      Potential    Kinetic En.   Total Energy  Conserved En.    Temperature
   -7.80931e+05    1.38285e+05   -6.42646e+05    1.68554e+07    3.01144e+02
 Pres. DC (bar) Pressure (bar)   Constr. rmsd
   -2.21061e+02    1.43973e+02    0.00000e+00

           Step           Time
      239130000   478260.00000

   Energies (kJ/mol)
        G96Bond       G96Angle    Proper Dih.  Improper Dih.          LJ-14
    2.26569e+03    3.77492e+03    2.79555e+03    1.05725e+03   -2.84808e+02
     Coulomb-14        LJ (SR)  Disper. corr.   Coulomb (SR)   Coul. recip.
    2.82983e+04    1.23244e+05   -7.45994e+03   -9.39230e+05    5.22979e+03
      Potential    Kinetic En.   Total Energy  Conserved En.    Temperature
   -7.80309e+05    1.36637e+05   -6.43672e+05    1.68556e+07    2.97555e+02
 Pres. DC (bar) Pressure (bar)   Constr. rmsd
   -2.20596e+02    5.76996e+01    0.00000e+00

           Step           Time
      239135000   478270.00000

   Energies (kJ/mol)
        G96Bond       G96Angle    Proper Dih.  Improper Dih.          LJ-14
    2.33944e+03    3.83263e+03    2.76972e+03    1.06031e+03   -3.07010e+02
     Coulomb-14        LJ (SR)  Disper. corr.   Coulomb (SR)   Coul. recip.
    2.82729e+04    1.24553e+05   -7.46212e+03   -9.41990e+05    5.24370e+03
      Potential    Kinetic En.   Total Energy  Conserved En.    Temperature
   -7.81687e+05    1.38498e+05   -6.43189e+05    1.68562e+07    3.01607e+02
 Pres. DC (bar) Pressure (bar)   Constr. rmsd
   -2.20725e+02   -8.04675e+00    0.00000e+00

           Step           Time
      239140000   478280.00000

   Energies (kJ/mol)
        G96Bond       G96Angle    Proper Dih.  Improper Dih.          LJ-14
    2.17787e+03    3.64420e+03    2.80898e+03    1.05016e+03   -2.50184e+02
     Coulomb-14        LJ (SR)  Disper. corr.   Coulomb (SR)   Coul. recip.
    2.83423e+04    1.25078e+05   -7.43306e+03   -9.42510e+05    5.28263e+03
      Potential    Kinetic En.   Total Energy  Conserved En.    Temperature
   -7.81809e+05    1.37207e+05   -6.44602e+05    1.68565e+07    2.98795e+02
 Pres. DC (bar) Pressure (bar)   Constr. rmsd
   -2.19012e+02    7.89364e+01    0.00000e+00

           Step           Time
      239145000   478290.00000

   Energies (kJ/mol)
        G96Bond       G96Angle    Proper Dih.  Improper Dih.          LJ-14
    2.36374e+03    3.66353e+03    2.83706e+03    1.10356e+03   -3.23860e+02
     Coulomb-14        LJ (SR)  Disper. corr.   Coulomb (SR)   Coul. recip.
    2.84175e+04    1.23509e+05   -7.47013e+03   -9.38932e+05    5.33728e+03
      Potential    Kinetic En.   Total Energy  Conserved En.    Temperature
   -7.79495e+05    1.37586e+05   -6.41909e+05    1.68568e+07    2.99621e+02
 Pres. DC (bar) Pressure (bar)   Constr. rmsd
   -2.21199e+02   -3.06008e+01    0.00000e+00

           Step           Time
      239150000   478300.00000

   Energies (kJ/mol)
        G96Bond       G96Angle    Proper Dih.  Improper Dih.          LJ-14
    2.47965e+03    3.78625e+03    2.76543e+03    1.15653e+03   -3.08407e+02
     Coulomb-14        LJ (SR)  Disper. corr.   Coulomb (SR)   Coul. recip.
    2.83354e+04    1.22086e+05   -7.45088e+03   -9.38016e+05    5.27174e+03
      Potential    Kinetic En.   Total Energy  Conserved En.    Temperature
   -7.79894e+05    1.37630e+05   -6.42264e+05    1.68569e+07    2.99718e+02
 Pres. DC (bar) Pressure (bar)   Constr. rmsd
   -2.20061e+02   -1.47502e+02    0.00000e+00

           Step           Time
      239155000   478310.00000

   Energies (kJ/mol)
        G96Bond       G96Angle    Proper Dih.  Improper Dih.          LJ-14
    2.29706e+03    3.81012e+03    2.78937e+03    1.09542e+03   -3.08221e+02
     Coulomb-14        LJ (SR)  Disper. corr.   Coulomb (SR)   Coul. recip.
    2.81843e+04    1.24675e+05   -7.47819e+03   -9.42208e+05    5.21146e+03
      Potential    Kinetic En.   Total Energy  Conserved En.    Temperature
   -7.81932e+05    1.37581e+05   -6.44351e+05    1.68573e+07    2.99610e+02
 Pres. DC (bar) Pressure (bar)   Constr. rmsd
   -2.21676e+02    7.99070e+01    0.00000e+00

           Step           Time
      239160000   478320.00000

   Energies (kJ/mol)
        G96Bond       G96Angle    Proper Dih.  Improper Dih.          LJ-14
    2.40266e+03    3.83881e+03    2.80634e+03    1.12033e+03   -2.59946e+02
     Coulomb-14        LJ (SR)  Disper. corr.   Coulomb (SR)   Coul. recip.
    2.83641e+04    1.22417e+05   -7.44532e+03   -9.38435e+05    5.24707e+03
      Potential    Kinetic En.   Total Energy  Conserved En.    Temperature
   -7.79944e+05    1.37211e+05   -6.42734e+05    1.68577e+07    2.98804e+02
 Pres. DC (bar) Pressure (bar)   Constr. rmsd
   -2.19734e+02   -1.94183e+02    0.00000e+00

           Step           Time
      239165000   478330.00000

   Energies (kJ/mol)
        G96Bond       G96Angle    Proper Dih.  Improper Dih.          LJ-14
    2.51590e+03    3.72518e+03    2.67780e+03    1.13003e+03   -3.12893e+02
     Coulomb-14        LJ (SR)  Disper. corr.   Coulomb (SR)   Coul. recip.
    2.84850e+04    1.23877e+05   -7.46675e+03   -9.40828e+05    5.22365e+03
      Potential    Kinetic En.   Total Energy  Conserved En.    Temperature
   -7.80973e+05    1.38137e+05   -6.42836e+05    1.68580e+07    3.00821e+02
 Pres. DC (bar) Pressure (bar)   Constr. rmsd
   -2.20999e+02   -1.51321e+01    0.00000e+00

           Step           Time
      239170000   478340.00000

   Energies (kJ/mol)
        G96Bond       G96Angle    Proper Dih.  Improper Dih.          LJ-14
    2.21878e+03    3.61560e+03    2.79305e+03    1.01620e+03   -2.89759e+02
     Coulomb-14        LJ (SR)  Disper. corr.   Coulomb (SR)   Coul. recip.
    2.82923e+04    1.26385e+05   -7.54503e+03   -9.44698e+05    5.18476e+03
      Potential    Kinetic En.   Total Energy  Conserved En.    Temperature
   -7.83026e+05    1.38274e+05   -6.44753e+05    1.68584e+07    3.01119e+02
 Pres. DC (bar) Pressure (bar)   Constr. rmsd
   -2.25651e+02    2.95239e+02    0.00000e+00

           Step           Time
      239175000   478350.00000

   Energies (kJ/mol)
        G96Bond       G96Angle    Proper Dih.  Improper Dih.          LJ-14
    2.27453e+03    3.62635e+03    2.70811e+03    1.01673e+03   -2.89353e+02
     Coulomb-14        LJ (SR)  Disper. corr.   Coulomb (SR)   Coul. recip.
    2.84460e+04    1.22845e+05   -7.43283e+03   -9.39165e+05    5.32872e+03
      Potential    Kinetic En.   Total Energy  Conserved En.    Temperature
   -7.80642e+05    1.37190e+05   -6.43452e+05    1.68588e+07    2.98759e+02
 Pres. DC (bar) Pressure (bar)   Constr. rmsd
   -2.18998e+02   -1.19549e+02    0.00000e+00

           Step           Time
      239180000   478360.00000

   Energies (kJ/mol)
        G96Bond       G96Angle    Proper Dih.  Improper Dih.          LJ-14
    2.34631e+03    3.75640e+03    2.76312e+03    1.09269e+03   -3.02445e+02
     Coulomb-14        LJ (SR)  Disper. corr.   Coulomb (SR)   Coul. recip.
    2.85097e+04    1.24951e+05   -7.45393e+03   -9.41139e+05    5.24412e+03
      Potential    Kinetic En.   Total Energy  Conserved En.    Temperature
   -7.80231e+05    1.38675e+05   -6.41556e+05    1.68590e+07    3.01993e+02
 Pres. DC (bar) Pressure (bar)   Constr. rmsd
   -2.20241e+02    1.25003e+02    0.00000e+00

           Step           Time
      239185000   478370.00000

   Energies (kJ/mol)
        G96Bond       G96Angle    Proper Dih.  Improper Dih.          LJ-14
    2.21942e+03    3.73307e+03    2.69662e+03    1.13857e+03   -3.89081e+02
     Coulomb-14        LJ (SR)  Disper. corr.   Coulomb (SR)   Coul. recip.
    2.83491e+04    1.23081e+05   -7.40426e+03   -9.39864e+05    5.27015e+03
      Potential    Kinetic En.   Total Energy  Conserved En.    Temperature
   -7.81170e+05    1.36299e+05   -6.44870e+05    1.68592e+07    2.96820e+02
 Pres. DC (bar) Pressure (bar)   Constr. rmsd
   -2.17320e+02   -2.15703e+02    0.00000e+00

           Step           Time
      239190000   478380.00000

   Energies (kJ/mol)
        G96Bond       G96Angle    Proper Dih.  Improper Dih.          LJ-14
    2.36583e+03    3.76663e+03    2.72473e+03    9.84809e+02   -2.34901e+02
     Coulomb-14        LJ (SR)  Disper. corr.   Coulomb (SR)   Coul. recip.
    2.82944e+04    1.24642e+05   -7.47692e+03   -9.40859e+05    5.20540e+03
      Potential    Kinetic En.   Total Energy  Conserved En.    Temperature
   -7.80587e+05    1.39490e+05   -6.41097e+05    1.68598e+07    3.03767e+02
 Pres. DC (bar) Pressure (bar)   Constr. rmsd
   -2.21601e+02    2.23091e+02    0.00000e+00

           Step           Time
      239195000   478390.00000

   Energies (kJ/mol)
        G96Bond       G96Angle    Proper Dih.  Improper Dih.          LJ-14
    2.44294e+03    3.74480e+03    2.75915e+03    9.83662e+02   -3.35486e+02
     Coulomb-14        LJ (SR)  Disper. corr.   Coulomb (SR)   Coul. recip.
    2.80574e+04    1.24288e+05   -7.45007e+03   -9.40904e+05    5.25163e+03
      Potential    Kinetic En.   Total Energy  Conserved En.    Temperature
   -7.81162e+05    1.37908e+05   -6.43254e+05    1.68605e+07    3.00322e+02
 Pres. DC (bar) Pressure (bar)   Constr. rmsd
   -2.20014e+02   -3.09426e+01    0.00000e+00

           Step           Time
      239200000   478400.00000

   Energies (kJ/mol)
        G96Bond       G96Angle    Proper Dih.  Improper Dih.          LJ-14
    2.27273e+03    3.79050e+03    2.74868e+03    9.66720e+02   -3.62183e+02
     Coulomb-14        LJ (SR)  Disper. corr.   Coulomb (SR)   Coul. recip.
    2.82342e+04    1.25950e+05   -7.47021e+03   -9.43213e+05    5.23447e+03
      Potential    Kinetic En.   Total Energy  Conserved En.    Temperature
   -7.81849e+05    1.38470e+05   -6.43379e+05    1.68608e+07    3.01546e+02
 Pres. DC (bar) Pressure (bar)   Constr. rmsd
   -2.21204e+02    1.58624e+02    0.00000e+00

           Step           Time
      239205000   478410.00000

   Energies (kJ/mol)
        G96Bond       G96Angle    Proper Dih.  Improper Dih.          LJ-14
    2.39129e+03    3.58578e+03    2.84920e+03    1.06342e+03   -3.62064e+02
     Coulomb-14        LJ (SR)  Disper. corr.   Coulomb (SR)   Coul. recip.
    2.82788e+04    1.25212e+05   -7.45172e+03   -9.41236e+05    5.37948e+03
      Potential    Kinetic En.   Total Energy  Conserved En.    Temperature
   -7.80289e+05    1.36805e+05   -6.43484e+05    1.68609e+07    2.97921e+02
 Pres. DC (bar) Pressure (bar)   Constr. rmsd
   -2.20111e+02    9.16693e+01    0.00000e+00

           Step           Time
      239210000   478420.00000

   Energies (kJ/mol)
        G96Bond       G96Angle    Proper Dih.  Improper Dih.          LJ-14
    2.41132e+03    3.60827e+03    2.87020e+03    1.03337e+03   -3.66813e+02
     Coulomb-14        LJ (SR)  Disper. corr.   Coulomb (SR)   Coul. recip.
    2.84613e+04    1.23502e+05   -7.52771e+03   -9.40436e+05    5.24447e+03
      Potential    Kinetic En.   Total Energy  Conserved En.    Temperature
   -7.81199e+05    1.37702e+05   -6.43496e+05    1.68610e+07    2.99875e+02
 Pres. DC (bar) Pressure (bar)   Constr. rmsd
   -2.24618e+02    8.77428e+01    0.00000e+00

           Step           Time
      239215000   478430.00000

   Energies (kJ/mol)
        G96Bond       G96Angle    Proper Dih.  Improper Dih.          LJ-14
    2.35895e+03    3.69964e+03    2.82876e+03    1.10856e+03   -3.02931e+02
     Coulomb-14        LJ (SR)  Disper. corr.   Coulomb (SR)   Coul. recip.
    2.84966e+04    1.25073e+05   -7.47458e+03   -9.41595e+05    5.37178e+03
      Potential    Kinetic En.   Total Energy  Conserved En.    Temperature
   -7.80435e+05    1.38499e+05   -6.41936e+05    1.68622e+07    3.01610e+02
 Pres. DC (bar) Pressure (bar)   Constr. rmsd
   -2.21462e+02    1.42289e+02    0.00000e+00

           Step           Time
      239220000   478440.00000

   Energies (kJ/mol)
        G96Bond       G96Angle    Proper Dih.  Improper Dih.          LJ-14
    2.26217e+03    3.62270e+03    2.78728e+03    1.06066e+03   -3.54943e+02
     Coulomb-14        LJ (SR)  Disper. corr.   Coulomb (SR)   Coul. recip.
    2.81850e+04    1.25123e+05   -7.45321e+03   -9.42884e+05    5.15489e+03
      Potential    Kinetic En.   Total Energy  Conserved En.    Temperature
   -7.82497e+05    1.37221e+05   -6.45276e+05    1.68626e+07    2.98826e+02
 Pres. DC (bar) Pressure (bar)   Constr. rmsd
   -2.20199e+02    7.94494e+01    0.00000e+00

           Step           Time
      239225000   478450.00000

   Energies (kJ/mol)
        G96Bond       G96Angle    Proper Dih.  Improper Dih.          LJ-14
    2.39564e+03    3.57993e+03    2.75756e+03    1.13852e+03   -2.95908e+02
     Coulomb-14        LJ (SR)  Disper. corr.   Coulomb (SR)   Coul. recip.
    2.83183e+04    1.25892e+05   -7.47363e+03   -9.43064e+05    5.25823e+03
      Potential    Kinetic En.   Total Energy  Conserved En.    Temperature
   -7.81493e+05    1.37752e+05   -6.43741e+05    1.68629e+07    2.99984e+02
 Pres. DC (bar) Pressure (bar)   Constr. rmsd
   -2.21406e+02    2.30410e+02    0.00000e+00

           Step           Time
      239230000   478460.00000

   Energies (kJ/mol)
        G96Bond       G96Angle    Proper Dih.  Improper Dih.          LJ-14
    2.29124e+03    3.65972e+03    2.69257e+03    1.05043e+03   -3.33580e+02
     Coulomb-14        LJ (SR)  Disper. corr.   Coulomb (SR)   Coul. recip.
    2.84084e+04    1.23274e+05   -7.46431e+03   -9.40441e+05    5.25132e+03
      Potential    Kinetic En.   Total Energy  Conserved En.    Temperature
   -7.81612e+05    1.38023e+05   -6.43589e+05    1.68633e+07    3.00572e+02
 Pres. DC (bar) Pressure (bar)   Constr. rmsd
   -2.20855e+02   -3.40962e+01    0.00000e+00

           Step           Time
      239235000   478470.00000

   Energies (kJ/mol)
        G96Bond       G96Angle    Proper Dih.  Improper Dih.          LJ-14
    2.40800e+03    3.85063e+03    2.74952e+03    1.13637e+03   -2.87665e+02
     Coulomb-14        LJ (SR)  Disper. corr.   Coulomb (SR)   Coul. recip.
    2.83798e+04    1.22876e+05   -7.44565e+03   -9.37935e+05    5.27531e+03
      Potential    Kinetic En.   Total Energy  Conserved En.    Temperature
   -7.78992e+05    1.37325e+05   -6.41667e+05    1.68636e+07    2.99054e+02
 Pres. DC (bar) Pressure (bar)   Constr. rmsd
   -2.19753e+02   -8.19589e+01    0.00000e+00

           Step           Time
      239240000   478480.00000

   Energies (kJ/mol)
        G96Bond       G96Angle    Proper Dih.  Improper Dih.          LJ-14
    2.38064e+03    3.67481e+03    2.79977e+03    1.05310e+03   -3.37006e+02
     Coulomb-14        LJ (SR)  Disper. corr.   Coulomb (SR)   Coul. recip.
    2.84793e+04    1.24086e+05   -7.39825e+03   -9.39631e+05    5.37842e+03
      Potential    Kinetic En.   Total Energy  Conserved En.    Temperature
   -7.79514e+05    1.36483e+05   -6.43032e+05    1.68638e+07    2.97219e+02
 Pres. DC (bar) Pressure (bar)   Constr. rmsd
   -2.16968e+02   -1.68451e+02    0.00000e+00

           Step           Time
      239245000   478490.00000

   Energies (kJ/mol)
        G96Bond       G96Angle    Proper Dih.  Improper Dih.          LJ-14
    2.27073e+03    3.78799e+03    2.75644e+03    1.09815e+03   -3.23682e+02
     Coulomb-14        LJ (SR)  Disper. corr.   Coulomb (SR)   Coul. recip.
    2.84048e+04    1.23224e+05   -7.43903e+03   -9.38872e+05    5.33677e+03
      Potential    Kinetic En.   Total Energy  Conserved En.    Temperature
   -7.79756e+05    1.37236e+05   -6.42520e+05    1.68641e+07    2.98859e+02
 Pres. DC (bar) Pressure (bar)   Constr. rmsd
   -2.19363e+02    3.17184e+01    0.00000e+00

           Step           Time
      239250000   478500.00000

   Energies (kJ/mol)
        G96Bond       G96Angle    Proper Dih.  Improper Dih.          LJ-14
    2.42230e+03    3.62536e+03    2.81112e+03    1.03006e+03   -3.09133e+02
     Coulomb-14        LJ (SR)  Disper. corr.   Coulomb (SR)   Coul. recip.
    2.85378e+04    1.23127e+05   -7.46555e+03   -9.39792e+05    5.19857e+03
      Potential    Kinetic En.   Total Energy  Conserved En.    Temperature
   -7.80814e+05    1.36879e+05   -6.43935e+05    1.68645e+07    2.98082e+02
 Pres. DC (bar) Pressure (bar)   Constr. rmsd
   -2.20928e+02   -4.15080e+01    0.00000e+00

           Step           Time
      239255000   478510.00000

   Energies (kJ/mol)
        G96Bond       G96Angle    Proper Dih.  Improper Dih.          LJ-14
    2.33253e+03    3.64127e+03    2.78211e+03    1.09722e+03   -2.99372e+02
     Coulomb-14        LJ (SR)  Disper. corr.   Coulomb (SR)   Coul. recip.
    2.84931e+04    1.23487e+05   -7.46437e+03   -9.39638e+05    5.28236e+03
      Potential    Kinetic En.   Total Energy  Conserved En.    Temperature
   -7.80287e+05    1.37202e+05   -6.43084e+05    1.68647e+07    2.98786e+02
 Pres. DC (bar) Pressure (bar)   Constr. rmsd
   -2.20858e+02   -3.32792e+01    0.00000e+00

           Step           Time
      239260000   478520.00000

   Energies (kJ/mol)
        G96Bond       G96Angle    Proper Dih.  Improper Dih.          LJ-14
    2.35478e+03    3.58481e+03    2.79625e+03    1.10764e+03   -3.48059e+02
     Coulomb-14        LJ (SR)  Disper. corr.   Coulomb (SR)   Coul. recip.
    2.85737e+04    1.26924e+05   -7.51289e+03   -9.46479e+05    5.23480e+03
      Potential    Kinetic En.   Total Energy  Conserved En.    Temperature
   -7.83764e+05    1.37886e+05   -6.45878e+05    1.68649e+07    3.00274e+02
 Pres. DC (bar) Pressure (bar)   Constr. rmsd
   -2.23735e+02    3.19506e+02    0.00000e+00

           Step           Time
      239265000   478530.00000

   Energies (kJ/mol)
        G96Bond       G96Angle    Proper Dih.  Improper Dih.          LJ-14
    2.39528e+03    3.78016e+03    2.79522e+03    1.11087e+03   -3.13748e+02
     Coulomb-14        LJ (SR)  Disper. corr.   Coulomb (SR)   Coul. recip.
    2.83822e+04    1.22413e+05   -7.45987e+03   -9.38762e+05    5.27510e+03
      Potential    Kinetic En.   Total Energy  Conserved En.    Temperature
   -7.80384e+05    1.37608e+05   -6.42776e+05    1.68652e+07    2.99669e+02
 Pres. DC (bar) Pressure (bar)   Constr. rmsd
   -2.20593e+02   -7.72188e+01    0.00000e+00

           Step           Time
      239270000   478540.00000

   Energies (kJ/mol)
        G96Bond       G96Angle    Proper Dih.  Improper Dih.          LJ-14
    2.37363e+03    3.83467e+03    2.83064e+03    1.05735e+03   -2.59346e+02
     Coulomb-14        LJ (SR)  Disper. corr.   Coulomb (SR)   Coul. recip.
    2.85455e+04    1.25145e+05   -7.48960e+03   -9.43260e+05    5.19252e+03
      Potential    Kinetic En.   Total Energy  Conserved En.    Temperature
   -7.82029e+05    1.38248e+05   -6.43781e+05    1.68656e+07    3.01063e+02
 Pres. DC (bar) Pressure (bar)   Constr. rmsd
   -2.22352e+02    2.29594e+02    0.00000e+00

           Step           Time
      239275000   478550.00000

   Energies (kJ/mol)
        G96Bond       G96Angle    Proper Dih.  Improper Dih.          LJ-14
    2.34903e+03    3.82167e+03    2.78179e+03    1.07759e+03   -3.53728e+02
     Coulomb-14        LJ (SR)  Disper. corr.   Coulomb (SR)   Coul. recip.
    2.84097e+04    1.25155e+05   -7.45290e+03   -9.42122e+05    5.25687e+03
      Potential    Kinetic En.   Total Energy  Conserved En.    Temperature
   -7.81077e+05    1.38970e+05   -6.42108e+05    1.68656e+07    3.02634e+02
 Pres. DC (bar) Pressure (bar)   Constr. rmsd
   -2.20181e+02    7.77537e-01    0.00000e+00

           Step           Time
      239280000   478560.00000

   Energies (kJ/mol)
        G96Bond       G96Angle    Proper Dih.  Improper Dih.          LJ-14
    2.33455e+03    3.75360e+03    2.79673e+03    1.13533e+03   -3.13265e+02
     Coulomb-14        LJ (SR)  Disper. corr.   Coulomb (SR)   Coul. recip.
    2.83617e+04    1.25809e+05   -7.52483e+03   -9.43723e+05    5.21055e+03
      Potential    Kinetic En.   Total Energy  Conserved En.    Temperature
   -7.82159e+05    1.37997e+05   -6.44162e+05    1.68658e+07    3.00517e+02
 Pres. DC (bar) Pressure (bar)   Constr. rmsd
   -2.24446e+02    3.77635e+02    0.00000e+00

           Step           Time
      239285000   478570.00000

   Energies (kJ/mol)
        G96Bond       G96Angle    Proper Dih.  Improper Dih.          LJ-14
    2.41107e+03    3.70678e+03    2.90086e+03    1.09528e+03   -3.21655e+02
     Coulomb-14        LJ (SR)  Disper. corr.   Coulomb (SR)   Coul. recip.
    2.84863e+04    1.23316e+05   -7.44620e+03   -9.38947e+05    5.16214e+03
      Potential    Kinetic En.   Total Energy  Conserved En.    Temperature
   -7.79636e+05    1.37506e+05   -6.42130e+05    1.68663e+07    2.99448e+02
 Pres. DC (bar) Pressure (bar)   Constr. rmsd
   -2.19786e+02   -6.56509e+01    0.00000e+00

           Step           Time
      239290000   478580.00000

   Energies (kJ/mol)
        G96Bond       G96Angle    Proper Dih.  Improper Dih.          LJ-14
    2.40413e+03    3.67752e+03    2.66809e+03    1.11282e+03   -2.19198e+02
     Coulomb-14        LJ (SR)  Disper. corr.   Coulomb (SR)   Coul. recip.
    2.85388e+04    1.23963e+05   -7.49436e+03   -9.40156e+05    5.22182e+03
      Potential    Kinetic En.   Total Energy  Conserved En.    Temperature
   -7.80283e+05    1.38619e+05   -6.41664e+05    1.68670e+07    3.01871e+02
 Pres. DC (bar) Pressure (bar)   Constr. rmsd
   -2.22635e+02    5.61047e+01    0.00000e+00

           Step           Time
      239295000   478590.00000

   Energies (kJ/mol)
        G96Bond       G96Angle    Proper Dih.  Improper Dih.          LJ-14
    2.26592e+03    3.82682e+03    2.85030e+03    1.07872e+03   -2.67351e+02
     Coulomb-14        LJ (SR)  Disper. corr.   Coulomb (SR)   Coul. recip.
    2.86242e+04    1.23751e+05   -7.44993e+03   -9.40079e+05    5.27894e+03
      Potential    Kinetic En.   Total Energy  Conserved En.    Temperature
   -7.80120e+05    1.39768e+05   -6.40352e+05    1.68673e+07    3.04373e+02
 Pres. DC (bar) Pressure (bar)   Constr. rmsd
   -2.20005e+02    5.39009e+01    0.00000e+00

           Step           Time
      239300000   478600.00000

   Energies (kJ/mol)
        G96Bond       G96Angle    Proper Dih.  Improper Dih.          LJ-14
    2.31958e+03    3.66548e+03    2.84724e+03    1.10067e+03   -3.28227e+02
     Coulomb-14        LJ (SR)  Disper. corr.   Coulomb (SR)   Coul. recip.
    2.84323e+04    1.24547e+05   -7.47821e+03   -9.40581e+05    5.15312e+03
      Potential    Kinetic En.   Total Energy  Conserved En.    Temperature
   -7.80322e+05    1.37173e+05   -6.43149e+05    1.68676e+07    2.98721e+02
 Pres. DC (bar) Pressure (bar)   Constr. rmsd
   -2.21677e+02    1.47785e+02    0.00000e+00

           Step           Time
      239305000   478610.00000

   Energies (kJ/mol)
        G96Bond       G96Angle    Proper Dih.  Improper Dih.          LJ-14
    2.32018e+03    3.78567e+03    2.77394e+03    1.10309e+03   -3.34655e+02
     Coulomb-14        LJ (SR)  Disper. corr.   Coulomb (SR)   Coul. recip.
    2.84559e+04    1.23926e+05   -7.49003e+03   -9.39918e+05    5.23059e+03
      Potential    Kinetic En.   Total Energy  Conserved En.    Temperature
   -7.80147e+05    1.38111e+05   -6.42036e+05    1.68677e+07    3.00765e+02
 Pres. DC (bar) Pressure (bar)   Constr. rmsd
   -2.22377e+02    2.59057e+01    0.00000e+00

           Step           Time
      239310000   478620.00000

   Energies (kJ/mol)
        G96Bond       G96Angle    Proper Dih.  Improper Dih.          LJ-14
    2.30639e+03    3.83377e+03    2.75476e+03    1.13930e+03   -3.39367e+02
     Coulomb-14        LJ (SR)  Disper. corr.   Coulomb (SR)   Coul. recip.
    2.83570e+04    1.23537e+05   -7.44377e+03   -9.39271e+05    5.35550e+03
      Potential    Kinetic En.   Total Energy  Conserved En.    Temperature
   -7.79770e+05    1.37365e+05   -6.42405e+05    1.68681e+07    2.99140e+02
 Pres. DC (bar) Pressure (bar)   Constr. rmsd
   -2.19642e+02   -2.82891e+01    0.00000e+00

           Step           Time
      239315000   478630.00000

   Energies (kJ/mol)
        G96Bond       G96Angle    Proper Dih.  Improper Dih.          LJ-14
    2.25866e+03    3.75112e+03    2.76913e+03    1.11355e+03   -3.17591e+02
     Coulomb-14        LJ (SR)  Disper. corr.   Coulomb (SR)   Coul. recip.
    2.82906e+04    1.26783e+05   -7.52117e+03   -9.44733e+05    5.12557e+03
      Potential    Kinetic En.   Total Energy  Conserved En.    Temperature
   -7.82479e+05    1.38493e+05   -6.43986e+05    1.68683e+07    3.01598e+02
 Pres. DC (bar) Pressure (bar)   Constr. rmsd
   -2.24228e+02    3.64470e+02    0.00000e+00

           Step           Time
      239320000   478640.00000

   Energies (kJ/mol)
        G96Bond       G96Angle    Proper Dih.  Improper Dih.          LJ-14
    2.54769e+03    3.79330e+03    2.68665e+03    1.08602e+03   -3.15823e+02
     Coulomb-14        LJ (SR)  Disper. corr.   Coulomb (SR)   Coul. recip.
    2.82361e+04    1.23848e+05   -7.46477e+03   -9.39150e+05    5.22831e+03
      Potential    Kinetic En.   Total Energy  Conserved En.    Temperature
   -7.79505e+05    1.38039e+05   -6.41466e+05    1.68690e+07    3.00608e+02
 Pres. DC (bar) Pressure (bar)   Constr. rmsd
   -2.20882e+02    3.13622e+01    0.00000e+00

           Step           Time
      239325000   478650.00000

   Energies (kJ/mol)
        G96Bond       G96Angle    Proper Dih.  Improper Dih.          LJ-14
    2.33738e+03    3.69623e+03    2.76632e+03    1.04290e+03   -3.24083e+02
     Coulomb-14        LJ (SR)  Disper. corr.   Coulomb (SR)   Coul. recip.
    2.81590e+04    1.22920e+05   -7.42503e+03   -9.38723e+05    5.28930e+03
      Potential    Kinetic En.   Total Energy  Conserved En.    Temperature
   -7.80261e+05    1.37986e+05   -6.42275e+05    1.68693e+07    3.00493e+02
 Pres. DC (bar) Pressure (bar)   Constr. rmsd
   -2.18539e+02   -1.32951e+02    0.00000e+00

           Step           Time
      239330000   478660.00000

   Energies (kJ/mol)
        G96Bond       G96Angle    Proper Dih.  Improper Dih.          LJ-14
    2.23958e+03    3.62246e+03    2.70954e+03    1.16796e+03   -3.19869e+02
     Coulomb-14        LJ (SR)  Disper. corr.   Coulomb (SR)   Coul. recip.
    2.82469e+04    1.23217e+05   -7.39484e+03   -9.39278e+05    5.40659e+03
      Potential    Kinetic En.   Total Energy  Conserved En.    Temperature
   -7.80383e+05    1.37597e+05   -6.42786e+05    1.68697e+07    2.99645e+02
 Pres. DC (bar) Pressure (bar)   Constr. rmsd
   -2.16768e+02   -2.27470e+02    0.00000e+00

           Step           Time
      239335000   478670.00000

   Energies (kJ/mol)
        G96Bond       G96Angle    Proper Dih.  Improper Dih.          LJ-14
    2.25864e+03    3.76046e+03    2.80008e+03    1.02131e+03   -3.13858e+02
     Coulomb-14        LJ (SR)  Disper. corr.   Coulomb (SR)   Coul. recip.
    2.82309e+04    1.24223e+05   -7.46545e+03   -9.41178e+05    5.25146e+03
      Potential    Kinetic En.   Total Energy  Conserved En.    Temperature
   -7.81412e+05    1.37759e+05   -6.43652e+05    1.68701e+07    2.99999e+02
 Pres. DC (bar) Pressure (bar)   Constr. rmsd
   -2.20922e+02    1.31989e+02    0.00000e+00

           Step           Time
      239340000   478680.00000

   Energies (kJ/mol)
        G96Bond       G96Angle    Proper Dih.  Improper Dih.          LJ-14
    2.27461e+03    3.70739e+03    2.73895e+03    1.08677e+03   -3.37560e+02
     Coulomb-14        LJ (SR)  Disper. corr.   Coulomb (SR)   Coul. recip.
    2.83595e+04    1.22522e+05   -7.41240e+03   -9.36906e+05    5.34645e+03
      Potential    Kinetic En.   Total Energy  Conserved En.    Temperature
   -7.78620e+05    1.37102e+05   -6.41518e+05    1.68705e+07    2.98568e+02
 Pres. DC (bar) Pressure (bar)   Constr. rmsd
   -2.17797e+02   -2.18193e+02    0.00000e+00

           Step           Time
      239345000   478690.00000

   Energies (kJ/mol)
        G96Bond       G96Angle    Proper Dih.  Improper Dih.          LJ-14
    2.33753e+03    3.53981e+03    2.69501e+03    1.02063e+03   -3.28799e+02
     Coulomb-14        LJ (SR)  Disper. corr.   Coulomb (SR)   Coul. recip.
    2.83122e+04    1.24091e+05   -7.46036e+03   -9.41543e+05    5.18746e+03
      Potential    Kinetic En.   Total Energy  Conserved En.    Temperature
   -7.82148e+05    1.37072e+05   -6.45076e+05    1.68708e+07    2.98502e+02
 Pres. DC (bar) Pressure (bar)   Constr. rmsd
   -2.20622e+02   -1.29058e+02    0.00000e+00

           Step           Time
      239350000   478700.00000

   Energies (kJ/mol)
        G96Bond       G96Angle    Proper Dih.  Improper Dih.          LJ-14
    2.29910e+03    3.72572e+03    2.76261e+03    1.04043e+03   -2.61874e+02
     Coulomb-14        LJ (SR)  Disper. corr.   Coulomb (SR)   Coul. recip.
    2.84449e+04    1.23287e+05   -7.48440e+03   -9.41258e+05    5.31830e+03
      Potential    Kinetic En.   Total Energy  Conserved En.    Temperature
   -7.82126e+05    1.37609e+05   -6.44517e+05    1.68710e+07    2.99671e+02
 Pres. DC (bar) Pressure (bar)   Constr. rmsd
   -2.22044e+02    1.37158e+01    0.00000e+00

           Step           Time
      239355000   478710.00000

   Energies (kJ/mol)
        G96Bond       G96Angle    Proper Dih.  Improper Dih.          LJ-14
    2.35598e+03    3.76162e+03    2.73288e+03    1.11971e+03   -3.05337e+02
     Coulomb-14        LJ (SR)  Disper. corr.   Coulomb (SR)   Coul. recip.
    2.83896e+04    1.22806e+05   -7.46091e+03   -9.38144e+05    5.30119e+03
      Potential    Kinetic En.   Total Energy  Conserved En.    Temperature
   -7.79444e+05    1.37016e+05   -6.42428e+05    1.68711e+07    2.98379e+02
 Pres. DC (bar) Pressure (bar)   Constr. rmsd
   -2.20654e+02   -7.11988e+01    0.00000e+00

           Step           Time
      239360000   478720.00000

   Energies (kJ/mol)
        G96Bond       G96Angle    Proper Dih.  Improper Dih.          LJ-14
    2.31463e+03    3.77917e+03    2.66766e+03    1.12009e+03   -3.26050e+02
     Coulomb-14        LJ (SR)  Disper. corr.   Coulomb (SR)   Coul. recip.
    2.82987e+04    1.24009e+05   -7.52311e+03   -9.41549e+05    5.19704e+03
      Potential    Kinetic En.   Total Energy  Conserved En.    Temperature
   -7.82013e+05    1.38946e+05   -6.43066e+05    1.68714e+07    3.02583e+02
 Pres. DC (bar) Pressure (bar)   Constr. rmsd
   -2.24344e+02    1.04838e+02    0.00000e+00

           Step           Time
      239365000   478730.00000

   Energies (kJ/mol)
        G96Bond       G96Angle    Proper Dih.  Improper Dih.          LJ-14
    2.29164e+03    3.50288e+03    2.79056e+03    1.07500e+03   -3.20379e+02
     Coulomb-14        LJ (SR)  Disper. corr.   Coulomb (SR)   Coul. recip.
    2.83750e+04    1.24913e+05   -7.50972e+03   -9.42617e+05    5.14706e+03
      Potential    Kinetic En.   Total Energy  Conserved En.    Temperature
   -7.82353e+05    1.37089e+05   -6.45264e+05    1.68718e+07    2.98539e+02
 Pres. DC (bar) Pressure (bar)   Constr. rmsd
   -2.23547e+02    7.33203e+01    0.00000e+00

           Step           Time
      239370000   478740.00000

   Energies (kJ/mol)
        G96Bond       G96Angle    Proper Dih.  Improper Dih.          LJ-14
    2.37995e+03    3.96678e+03    2.79676e+03    1.10690e+03   -3.52569e+02
     Coulomb-14        LJ (SR)  Disper. corr.   Coulomb (SR)   Coul. recip.
    2.82708e+04    1.24345e+05   -7.49853e+03   -9.40605e+05    5.18221e+03
      Potential    Kinetic En.   Total Energy  Conserved En.    Temperature
   -7.80407e+05    1.37171e+05   -6.43236e+05    1.68725e+07    2.98718e+02
 Pres. DC (bar) Pressure (bar)   Constr. rmsd
   -2.22882e+02    8.70795e+01    0.00000e+00

           Step           Time
      239375000   478750.00000

   Energies (kJ/mol)
        G96Bond       G96Angle    Proper Dih.  Improper Dih.          LJ-14
    2.30784e+03    3.60779e+03    2.69851e+03    1.06906e+03   -3.37843e+02
     Coulomb-14        LJ (SR)  Disper. corr.   Coulomb (SR)   Coul. recip.
    2.84433e+04    1.25719e+05   -7.50019e+03   -9.42709e+05    5.17965e+03
      Potential    Kinetic En.   Total Energy  Conserved En.    Temperature
   -7.81521e+05    1.36379e+05   -6.45142e+05    1.68728e+07    2.96992e+02
 Pres. DC (bar) Pressure (bar)   Constr. rmsd
   -2.22980e+02    2.62453e+02    0.00000e+00

           Step           Time
      239380000   478760.00000

   Energies (kJ/mol)
        G96Bond       G96Angle    Proper Dih.  Improper Dih.          LJ-14
    2.36589e+03    3.87230e+03    2.73217e+03    1.13222e+03   -3.41490e+02
     Coulomb-14        LJ (SR)  Disper. corr.   Coulomb (SR)   Coul. recip.
    2.85851e+04    1.26522e+05   -7.48552e+03   -9.43634e+05    5.29719e+03
      Potential    Kinetic En.   Total Energy  Conserved En.    Temperature
   -7.80954e+05    1.38365e+05   -6.42589e+05    1.68734e+07    3.01318e+02
 Pres. DC (bar) Pressure (bar)   Constr. rmsd
   -2.22110e+02    3.03982e+02    0.00000e+00

           Step           Time
      239385000   478770.00000

   Energies (kJ/mol)
        G96Bond       G96Angle    Proper Dih.  Improper Dih.          LJ-14
    2.32073e+03    3.65861e+03    2.61367e+03    1.14099e+03   -2.90697e+02
     Coulomb-14        LJ (SR)  Disper. corr.   Coulomb (SR)   Coul. recip.
    2.84569e+04    1.24377e+05   -7.49616e+03   -9.40435e+05    5.16720e+03
      Potential    Kinetic En.   Total Energy  Conserved En.    Temperature
   -7.80487e+05    1.37021e+05   -6.43466e+05    1.68738e+07    2.98391e+02
 Pres. DC (bar) Pressure (bar)   Constr. rmsd
   -2.22741e+02    1.98897e+02    0.00000e+00

           Step           Time
      239390000   478780.00000

   Energies (kJ/mol)
        G96Bond       G96Angle    Proper Dih.  Improper Dih.          LJ-14
    2.22655e+03    3.80767e+03    2.77318e+03    1.06376e+03   -3.62612e+02
     Coulomb-14        LJ (SR)  Disper. corr.   Coulomb (SR)   Coul. recip.
    2.83783e+04    1.26003e+05   -7.48504e+03   -9.45411e+05    5.22300e+03
      Potential    Kinetic En.   Total Energy  Conserved En.    Temperature
   -7.83784e+05    1.38070e+05   -6.45714e+05    1.68747e+07    3.00676e+02
 Pres. DC (bar) Pressure (bar)   Constr. rmsd
   -2.22082e+02    1.23030e+02    0.00000e+00

           Step           Time
      239395000   478790.00000

   Energies (kJ/mol)
        G96Bond       G96Angle    Proper Dih.  Improper Dih.          LJ-14
    2.34690e+03    3.54801e+03    2.74604e+03    1.11443e+03   -3.10971e+02
     Coulomb-14        LJ (SR)  Disper. corr.   Coulomb (SR)   Coul. recip.
    2.84929e+04    1.24081e+05   -7.47905e+03   -9.41686e+05    5.27060e+03
      Potential    Kinetic En.   Total Energy  Conserved En.    Temperature
   -7.81876e+05    1.37486e+05   -6.44390e+05    1.68750e+07    2.99403e+02
 Pres. DC (bar) Pressure (bar)   Constr. rmsd
   -2.21727e+02    3.80707e+01    0.00000e+00

           Step           Time
      239400000   478800.00000

   Energies (kJ/mol)
        G96Bond       G96Angle    Proper Dih.  Improper Dih.          LJ-14
    2.37790e+03    3.74709e+03    2.75877e+03    1.05145e+03   -2.70157e+02
     Coulomb-14        LJ (SR)  Disper. corr.   Coulomb (SR)   Coul. recip.
    2.83817e+04    1.23084e+05   -7.50273e+03   -9.40093e+05    5.18309e+03
      Potential    Kinetic En.   Total Energy  Conserved En.    Temperature
   -7.81282e+05    1.37942e+05   -6.43340e+05    1.68751e+07    3.00396e+02
 Pres. DC (bar) Pressure (bar)   Constr. rmsd
   -2.23132e+02    5.96107e+01    0.00000e+00

           Step           Time
      239405000   478810.00000

   Energies (kJ/mol)
        G96Bond       G96Angle    Proper Dih.  Improper Dih.          LJ-14
    2.43669e+03    3.73663e+03    2.77037e+03    1.09450e+03   -2.42847e+02
     Coulomb-14        LJ (SR)  Disper. corr.   Coulomb (SR)   Coul. recip.
    2.83714e+04    1.23868e+05   -7.46482e+03   -9.39940e+05    5.26734e+03
      Potential    Kinetic En.   Total Energy  Conserved En.    Temperature
   -7.80103e+05    1.38169e+05   -6.41933e+05    1.68753e+07    3.00892e+02
 Pres. DC (bar) Pressure (bar)   Constr. rmsd
   -2.20885e+02   -3.05199e+01    0.00000e+00

           Step           Time
      239410000   478820.00000

   Energies (kJ/mol)
        G96Bond       G96Angle    Proper Dih.  Improper Dih.          LJ-14
    2.38361e+03    3.76624e+03    2.83644e+03    1.10428e+03   -3.70242e+02
     Coulomb-14        LJ (SR)  Disper. corr.   Coulomb (SR)   Coul. recip.
    2.82627e+04    1.23103e+05   -7.45895e+03   -9.39115e+05    5.18403e+03
      Potential    Kinetic En.   Total Energy  Conserved En.    Temperature
   -7.80304e+05    1.37620e+05   -6.42684e+05    1.68755e+07    2.99696e+02
 Pres. DC (bar) Pressure (bar)   Constr. rmsd
   -2.20538e+02   -1.04789e+02    0.00000e+00

           Step           Time
      239415000   478830.00000

   Energies (kJ/mol)
        G96Bond       G96Angle    Proper Dih.  Improper Dih.          LJ-14
    2.42980e+03    3.76151e+03    2.72515e+03    1.14032e+03   -2.73560e+02
     Coulomb-14        LJ (SR)  Disper. corr.   Coulomb (SR)   Coul. recip.
    2.84171e+04    1.24426e+05   -7.41034e+03   -9.39910e+05    5.38879e+03
      Potential    Kinetic En.   Total Energy  Conserved En.    Temperature
   -7.79305e+05    1.37697e+05   -6.41608e+05    1.68759e+07    2.99864e+02
 Pres. DC (bar) Pressure (bar)   Constr. rmsd
   -2.17677e+02   -9.61299e+00    0.00000e+00

           Step           Time
      239420000   478840.00000

   Energies (kJ/mol)
        G96Bond       G96Angle    Proper Dih.  Improper Dih.          LJ-14
    2.44703e+03    3.73345e+03    2.75868e+03    1.08677e+03   -3.28579e+02
     Coulomb-14        LJ (SR)  Disper. corr.   Coulomb (SR)   Coul. recip.
    2.84474e+04    1.23077e+05   -7.46139e+03   -9.40087e+05    5.26140e+03
      Potential    Kinetic En.   Total Energy  Conserved En.    Temperature
   -7.81065e+05    1.37325e+05   -6.43740e+05    1.68761e+07    2.99053e+02
 Pres. DC (bar) Pressure (bar)   Constr. rmsd
   -2.20682e+02   -1.63358e+02    0.00000e+00

           Step           Time
      239425000   478850.00000

   Energies (kJ/mol)
        G96Bond       G96Angle    Proper Dih.  Improper Dih.          LJ-14
    2.30649e+03    3.74128e+03    2.70063e+03    1.03591e+03   -3.40093e+02
     Coulomb-14        LJ (SR)  Disper. corr.   Coulomb (SR)   Coul. recip.
    2.85043e+04    1.22824e+05   -7.43980e+03   -9.40100e+05    5.28191e+03
      Potential    Kinetic En.   Total Energy  Conserved En.    Temperature
   -7.81485e+05    1.36436e+05   -6.45049e+05    1.68766e+07    2.97118e+02
 Pres. DC (bar) Pressure (bar)   Constr. rmsd
   -2.19408e+02   -2.67570e+02    0.00000e+00

           Step           Time
      239430000   478860.00000

   Energies (kJ/mol)
        G96Bond       G96Angle    Proper Dih.  Improper Dih.          LJ-14
    2.47957e+03    3.76466e+03    2.72434e+03    1.11452e+03   -3.05441e+02
     Coulomb-14        LJ (SR)  Disper. corr.   Coulomb (SR)   Coul. recip.
    2.86954e+04    1.23312e+05   -7.45001e+03   -9.40572e+05    5.29384e+03
      Potential    Kinetic En.   Total Energy  Conserved En.    Temperature
   -7.80943e+05    1.39123e+05   -6.41820e+05    1.68770e+07    3.02969e+02
 Pres. DC (bar) Pressure (bar)   Constr. rmsd
   -2.20010e+02   -1.11683e+02    0.00000e+00

           Step           Time
      239435000   478870.00000

   Energies (kJ/mol)
        G96Bond       G96Angle    Proper Dih.  Improper Dih.          LJ-14
    2.27702e+03    3.77789e+03    2.67605e+03    1.06144e+03   -2.61384e+02
     Coulomb-14        LJ (SR)  Disper. corr.   Coulomb (SR)   Coul. recip.
    2.85808e+04    1.23836e+05   -7.46251e+03   -9.40822e+05    5.29393e+03
      Potential    Kinetic En.   Total Energy  Conserved En.    Temperature
   -7.81043e+05    1.37993e+05   -6.43050e+05    1.68776e+07    3.00508e+02
 Pres. DC (bar) Pressure (bar)   Constr. rmsd
   -2.20749e+02    9.82583e+01    0.00000e+00

           Step           Time
      239440000   478880.00000

   Energies (kJ/mol)
        G96Bond       G96Angle    Proper Dih.  Improper Dih.          LJ-14
    2.22948e+03    3.61519e+03    2.72864e+03    1.07777e+03   -3.46493e+02
     Coulomb-14        LJ (SR)  Disper. corr.   Coulomb (SR)   Coul. recip.
    2.84685e+04    1.23250e+05   -7.46887e+03   -9.40344e+05    5.21431e+03
      Potential    Kinetic En.   Total Energy  Conserved En.    Temperature
   -7.81575e+05    1.36541e+05   -6.45034e+05    1.68778e+07    2.97346e+02
 Pres. DC (bar) Pressure (bar)   Constr. rmsd
   -2.21125e+02   -9.74073e+01    0.00000e+00

           Step           Time
      239445000   478890.00000

   Energies (kJ/mol)
        G96Bond       G96Angle    Proper Dih.  Improper Dih.          LJ-14
    2.32167e+03    3.75001e+03    2.75082e+03    1.14658e+03   -2.50204e+02
     Coulomb-14        LJ (SR)  Disper. corr.   Coulomb (SR)   Coul. recip.
    2.83980e+04    1.24783e+05   -7.51345e+03   -9.42207e+05    5.02788e+03
      Potential    Kinetic En.   Total Energy  Conserved En.    Temperature
   -7.81793e+05    1.37640e+05   -6.44153e+05    1.68782e+07    2.99739e+02
 Pres. DC (bar) Pressure (bar)   Constr. rmsd
   -2.23769e+02    2.22463e+02    0.00000e+00

           Step           Time
      239450000   478900.00000

   Energies (kJ/mol)
        G96Bond       G96Angle    Proper Dih.  Improper Dih.          LJ-14
    2.36208e+03    3.72487e+03    2.72335e+03    1.23074e+03   -3.81570e+02
     Coulomb-14        LJ (SR)  Disper. corr.   Coulomb (SR)   Coul. recip.
    2.83014e+04    1.23603e+05   -7.43124e+03   -9.39007e+05    5.24984e+03
      Potential    Kinetic En.   Total Energy  Conserved En.    Temperature
   -7.79625e+05    1.38742e+05   -6.40884e+05    1.68788e+07    3.02138e+02
 Pres. DC (bar) Pressure (bar)   Constr. rmsd
   -2.18905e+02   -4.05897e+01    0.00000e+00

           Step           Time
      239455000   478910.00000

   Energies (kJ/mol)
        G96Bond       G96Angle    Proper Dih.  Improper Dih.          LJ-14
    2.31072e+03    3.95604e+03    2.71363e+03    1.20926e+03   -3.01698e+02
     Coulomb-14        LJ (SR)  Disper. corr.   Coulomb (SR)   Coul. recip.
    2.85759e+04    1.22760e+05   -7.46341e+03   -9.36633e+05    5.31746e+03
      Potential    Kinetic En.   Total Energy  Conserved En.    Temperature
   -7.77555e+05    1.38388e+05   -6.39167e+05    1.68794e+07    3.01369e+02
 Pres. DC (bar) Pressure (bar)   Constr. rmsd
   -2.20802e+02    3.34297e+01    0.00000e+00

           Step           Time
      239460000   478920.00000

   Energies (kJ/mol)
        G96Bond       G96Angle    Proper Dih.  Improper Dih.          LJ-14
    2.42833e+03    3.69073e+03    2.73229e+03    1.04115e+03   -3.06360e+02
     Coulomb-14        LJ (SR)  Disper. corr.   Coulomb (SR)   Coul. recip.
    2.84013e+04    1.20764e+05   -7.40339e+03   -9.35300e+05    5.51895e+03
      Potential    Kinetic En.   Total Energy  Conserved En.    Temperature
   -7.78432e+05    1.37211e+05   -6.41221e+05    1.68797e+07    2.98805e+02
 Pres. DC (bar) Pressure (bar)   Constr. rmsd
   -2.17269e+02   -3.67276e+02    0.00000e+00

           Step           Time
      239465000   478930.00000

   Energies (kJ/mol)
        G96Bond       G96Angle    Proper Dih.  Improper Dih.          LJ-14
    2.21993e+03    3.53201e+03    2.69515e+03    1.07437e+03   -2.93586e+02
     Coulomb-14        LJ (SR)  Disper. corr.   Coulomb (SR)   Coul. recip.
    2.85778e+04    1.25146e+05   -7.47176e+03   -9.42934e+05    5.37371e+03
      Potential    Kinetic En.   Total Energy  Conserved En.    Temperature
   -7.82080e+05    1.36143e+05   -6.45937e+05    1.68801e+07    2.96480e+02
 Pres. DC (bar) Pressure (bar)   Constr. rmsd
   -2.21295e+02    5.59573e+01    0.00000e+00

           Step           Time
      239470000   478940.00000

   Energies (kJ/mol)
        G96Bond       G96Angle    Proper Dih.  Improper Dih.          LJ-14
    2.38613e+03    3.66392e+03    2.79903e+03    1.03196e+03   -3.41300e+02
     Coulomb-14        LJ (SR)  Disper. corr.   Coulomb (SR)   Coul. recip.
    2.84153e+04    1.23554e+05   -7.45313e+03   -9.40303e+05    5.26801e+03
      Potential    Kinetic En.   Total Energy  Conserved En.    Temperature
   -7.80979e+05    1.38791e+05   -6.42188e+05    1.68804e+07    3.02245e+02
 Pres. DC (bar) Pressure (bar)   Constr. rmsd
   -2.20194e+02   -7.88309e+01    0.00000e+00

           Step           Time
      239475000   478950.00000

   Energies (kJ/mol)
        G96Bond       G96Angle    Proper Dih.  Improper Dih.          LJ-14
    2.51115e+03    3.76189e+03    2.81535e+03    1.08092e+03   -3.97871e+02
     Coulomb-14        LJ (SR)  Disper. corr.   Coulomb (SR)   Coul. recip.
    2.84391e+04    1.25168e+05   -7.48069e+03   -9.40935e+05    5.25093e+03
      Potential    Kinetic En.   Total Energy  Conserved En.    Temperature
   -7.79787e+05    1.38333e+05   -6.41453e+05    1.68808e+07    3.01249e+02
 Pres. DC (bar) Pressure (bar)   Constr. rmsd
   -2.21824e+02    1.57163e+02    0.00000e+00

           Step           Time
      239480000   478960.00000

   Energies (kJ/mol)
        G96Bond       G96Angle    Proper Dih.  Improper Dih.          LJ-14
    2.45976e+03    3.68510e+03    2.75227e+03    1.09304e+03   -3.53747e+02
     Coulomb-14        LJ (SR)  Disper. corr.   Coulomb (SR)   Coul. recip.
    2.85910e+04    1.23142e+05   -7.43287e+03   -9.39286e+05    5.28606e+03
      Potential    Kinetic En.   Total Energy  Conserved En.    Temperature
   -7.80064e+05    1.37239e+05   -6.42824e+05    1.68812e+07    2.98866e+02
 Pres. DC (bar) Pressure (bar)   Constr. rmsd
   -2.19000e+02   -1.25117e+02    0.00000e+00

           Step           Time
      239485000   478970.00000

   Energies (kJ/mol)
        G96Bond       G96Angle    Proper Dih.  Improper Dih.          LJ-14
    2.39120e+03    3.75773e+03    2.77728e+03    1.10391e+03   -3.70128e+02
     Coulomb-14        LJ (SR)  Disper. corr.   Coulomb (SR)   Coul. recip.
    2.84851e+04    1.24467e+05   -7.44472e+03   -9.39363e+05    5.15494e+03
      Potential    Kinetic En.   Total Energy  Conserved En.    Temperature
   -7.79041e+05    1.37532e+05   -6.41510e+05    1.68814e+07    2.99503e+02
 Pres. DC (bar) Pressure (bar)   Constr. rmsd
   -2.19699e+02    6.55539e+01    0.00000e+00

           Step           Time
      239490000   478980.00000

   Energies (kJ/mol)
        G96Bond       G96Angle    Proper Dih.  Improper Dih.          LJ-14
    2.29926e+03    3.62409e+03    2.68332e+03    1.02906e+03   -3.59359e+02
     Coulomb-14        LJ (SR)  Disper. corr.   Coulomb (SR)   Coul. recip.
    2.85524e+04    1.25730e+05   -7.49267e+03   -9.43033e+05    5.21651e+03
      Potential    Kinetic En.   Total Energy  Conserved En.    Temperature
   -7.81750e+05    1.37137e+05   -6.44613e+05    1.68818e+07    2.98644e+02
 Pres. DC (bar) Pressure (bar)   Constr. rmsd
   -2.22534e+02    2.41227e+02    0.00000e+00

           Step           Time
      239495000   478990.00000

   Energies (kJ/mol)
        G96Bond       G96Angle    Proper Dih.  Improper Dih.          LJ-14
    2.41340e+03    3.57855e+03    2.91929e+03    1.12423e+03   -3.00924e+02
     Coulomb-14        LJ (SR)  Disper. corr.   Coulomb (SR)   Coul. recip.
    2.84455e+04    1.24565e+05   -7.46505e+03   -9.41936e+05    5.32837e+03
      Potential    Kinetic En.   Total Energy  Conserved En.    Temperature
   -7.81328e+05    1.38467e+05   -6.42861e+05    1.68824e+07    3.01540e+02
 Pres. DC (bar) Pressure (bar)   Constr. rmsd
   -2.20898e+02    9.46849e+01    0.00000e+00

           Step           Time
      239500000   479000.00000

   Energies (kJ/mol)
        G96Bond       G96Angle    Proper Dih.  Improper Dih.          LJ-14
    2.32689e+03    3.77933e+03    2.66618e+03    1.05229e+03   -2.55253e+02
     Coulomb-14        LJ (SR)  Disper. corr.   Coulomb (SR)   Coul. recip.
    2.82205e+04    1.23751e+05   -7.49378e+03   -9.39663e+05    5.20624e+03
      Potential    Kinetic En.   Total Energy  Conserved En.    Temperature
   -7.80410e+05    1.36375e+05   -6.44035e+05    1.68828e+07    2.96984e+02
 Pres. DC (bar) Pressure (bar)   Constr. rmsd
   -2.22600e+02    9.55108e+01    0.00000e+00

           Step           Time
      239505000   479010.00000

   Energies (kJ/mol)
        G96Bond       G96Angle    Proper Dih.  Improper Dih.          LJ-14
    2.36868e+03    3.69915e+03    2.80158e+03    1.15752e+03   -3.15155e+02
     Coulomb-14        LJ (SR)  Disper. corr.   Coulomb (SR)   Coul. recip.
    2.83132e+04    1.23340e+05   -7.43633e+03   -9.38640e+05    5.36481e+03
      Potential    Kinetic En.   Total Energy  Conserved En.    Temperature
   -7.79348e+05    1.36174e+05   -6.43174e+05    1.68833e+07    2.96547e+02
 Pres. DC (bar) Pressure (bar)   Constr. rmsd
   -2.19204e+02   -2.03215e+01    0.00000e+00

           Step           Time
      239510000   479020.00000

   Energies (kJ/mol)
        G96Bond       G96Angle    Proper Dih.  Improper Dih.          LJ-14
    2.44292e+03    3.67655e+03    2.77286e+03    1.08499e+03   -3.78604e+02
     Coulomb-14        LJ (SR)  Disper. corr.   Coulomb (SR)   Coul. recip.
    2.83643e+04    1.22742e+05   -7.44985e+03   -9.39530e+05    5.30470e+03
      Potential    Kinetic En.   Total Energy  Conserved En.    Temperature
   -7.80970e+05    1.37780e+05   -6.43190e+05    1.68838e+07    3.00044e+02
 Pres. DC (bar) Pressure (bar)   Constr. rmsd
   -2.20001e+02   -1.49783e+02    0.00000e+00

           Step           Time
      239515000   479030.00000

   Energies (kJ/mol)
        G96Bond       G96Angle    Proper Dih.  Improper Dih.          LJ-14
    2.33925e+03    3.90901e+03    2.74501e+03    1.09946e+03   -3.98768e+02
     Coulomb-14        LJ (SR)  Disper. corr.   Coulomb (SR)   Coul. recip.
    2.82621e+04    1.23373e+05   -7.47487e+03   -9.39689e+05    5.31965e+03
      Potential    Kinetic En.   Total Energy  Conserved En.    Temperature
   -7.80515e+05    1.38116e+05   -6.42400e+05    1.68841e+07    3.00775e+02
 Pres. DC (bar) Pressure (bar)   Constr. rmsd
   -2.21479e+02   -1.25113e+02    0.00000e+00

           Step           Time
      239520000   479040.00000

   Energies (kJ/mol)
        G96Bond       G96Angle    Proper Dih.  Improper Dih.          LJ-14
    2.35846e+03    3.62773e+03    2.71714e+03    1.09788e+03   -3.20397e+02
     Coulomb-14        LJ (SR)  Disper. corr.   Coulomb (SR)   Coul. recip.
    2.83096e+04    1.25394e+05   -7.48856e+03   -9.43884e+05    5.23285e+03
      Potential    Kinetic En.   Total Energy  Conserved En.    Temperature
   -7.82955e+05    1.38503e+05   -6.44452e+05    1.68845e+07    3.01619e+02
 Pres. DC (bar) Pressure (bar)   Constr. rmsd
   -2.22290e+02    4.94950e+00    0.00000e+00

           Step           Time
      239525000   479050.00000

   Energies (kJ/mol)
        G96Bond       G96Angle    Proper Dih.  Improper Dih.          LJ-14
    2.38998e+03    3.73867e+03    2.71224e+03    1.06565e+03   -3.38501e+02
     Coulomb-14        LJ (SR)  Disper. corr.   Coulomb (SR)   Coul. recip.
    2.84860e+04    1.21475e+05   -7.41152e+03   -9.34618e+05    5.24982e+03
      Potential    Kinetic En.   Total Energy  Conserved En.    Temperature
   -7.77250e+05    1.37591e+05   -6.39659e+05    1.68854e+07    2.99633e+02
 Pres. DC (bar) Pressure (bar)   Constr. rmsd
   -2.17746e+02   -1.94809e+02    0.00000e+00

           Step           Time
      239530000   479060.00000

   Energies (kJ/mol)
        G96Bond       G96Angle    Proper Dih.  Improper Dih.          LJ-14
    2.24640e+03    3.61423e+03    2.77496e+03    1.04368e+03   -2.62784e+02
     Coulomb-14        LJ (SR)  Disper. corr.   Coulomb (SR)   Coul. recip.
    2.85208e+04    1.24049e+05   -7.48755e+03   -9.41000e+05    5.30847e+03
      Potential    Kinetic En.   Total Energy  Conserved En.    Temperature
   -7.81192e+05    1.36673e+05   -6.44520e+05    1.68859e+07    2.97632e+02
 Pres. DC (bar) Pressure (bar)   Constr. rmsd
   -2.22230e+02    1.86565e+02    0.00000e+00

           Step           Time
      239535000   479070.00000

   Energies (kJ/mol)
        G96Bond       G96Angle    Proper Dih.  Improper Dih.          LJ-14
    2.30846e+03    3.62208e+03    2.76114e+03    1.11561e+03   -3.69837e+02
     Coulomb-14        LJ (SR)  Disper. corr.   Coulomb (SR)   Coul. recip.
    2.84007e+04    1.24145e+05   -7.47305e+03   -9.41874e+05    5.21444e+03
      Potential    Kinetic En.   Total Energy  Conserved En.    Temperature
   -7.82150e+05    1.37914e+05   -6.44236e+05    1.68864e+07    3.00335e+02
 Pres. DC (bar) Pressure (bar)   Constr. rmsd
   -2.21372e+02   -1.55571e+01    0.00000e+00

           Step           Time
      239540000   479080.00000

   Energies (kJ/mol)
        G96Bond       G96Angle    Proper Dih.  Improper Dih.          LJ-14
    2.48208e+03    3.79226e+03    2.84330e+03    1.04583e+03   -3.02722e+02
     Coulomb-14        LJ (SR)  Disper. corr.   Coulomb (SR)   Coul. recip.
    2.83367e+04    1.22795e+05   -7.44630e+03   -9.39004e+05    5.11254e+03
      Potential    Kinetic En.   Total Energy  Conserved En.    Temperature
   -7.80345e+05    1.38371e+05   -6.41974e+05    1.68866e+07    3.01331e+02
 Pres. DC (bar) Pressure (bar)   Constr. rmsd
   -2.19792e+02   -3.50354e+01    0.00000e+00

           Step           Time
      239545000   479090.00000

   Energies (kJ/mol)
        G96Bond       G96Angle    Proper Dih.  Improper Dih.          LJ-14
    2.35346e+03    3.72587e+03    2.77412e+03    1.06402e+03   -3.30034e+02
     Coulomb-14        LJ (SR)  Disper. corr.   Coulomb (SR)   Coul. recip.
    2.84509e+04    1.24787e+05   -7.46348e+03   -9.40862e+05    5.23980e+03
      Potential    Kinetic En.   Total Energy  Conserved En.    Temperature
   -7.80260e+05    1.37738e+05   -6.42522e+05    1.68867e+07    2.99953e+02
 Pres. DC (bar) Pressure (bar)   Constr. rmsd
   -2.20806e+02    8.25020e+01    0.00000e+00

           Step           Time
      239550000   479100.00000

   Energies (kJ/mol)
        G96Bond       G96Angle    Proper Dih.  Improper Dih.          LJ-14
    2.36553e+03    3.54590e+03    2.77618e+03    1.02774e+03   -3.28669e+02
     Coulomb-14        LJ (SR)  Disper. corr.   Coulomb (SR)   Coul. recip.
    2.81408e+04    1.24190e+05   -7.49036e+03   -9.41878e+05    5.19637e+03
      Potential    Kinetic En.   Total Energy  Conserved En.    Temperature
   -7.82454e+05    1.38379e+05   -6.44075e+05    1.68868e+07    3.01349e+02
 Pres. DC (bar) Pressure (bar)   Constr. rmsd
   -2.22397e+02    1.26615e+02    0.00000e+00

           Step           Time
      239555000   479110.00000

   Energies (kJ/mol)
        G96Bond       G96Angle    Proper Dih.  Improper Dih.          LJ-14
    2.29780e+03    3.58668e+03    2.74949e+03    1.15724e+03   -2.83066e+02
     Coulomb-14        LJ (SR)  Disper. corr.   Coulomb (SR)   Coul. recip.
    2.81744e+04    1.23602e+05   -7.43926e+03   -9.38797e+05    5.26581e+03
      Potential    Kinetic En.   Total Energy  Conserved En.    Temperature
   -7.79686e+05    1.38449e+05   -6.41236e+05    1.68872e+07    3.01502e+02
 Pres. DC (bar) Pressure (bar)   Constr. rmsd
   -2.19377e+02   -6.12268e+00    0.00000e+00

           Step           Time
      239560000   479120.00000

   Energies (kJ/mol)
        G96Bond       G96Angle    Proper Dih.  Improper Dih.          LJ-14
    2.27055e+03    3.78948e+03    2.82333e+03    1.08004e+03   -3.42723e+02
     Coulomb-14        LJ (SR)  Disper. corr.   Coulomb (SR)   Coul. recip.
    2.82113e+04    1.24660e+05   -7.42131e+03   -9.40200e+05    5.21934e+03
      Potential    Kinetic En.   Total Energy  Conserved En.    Temperature
   -7.79910e+05    1.37189e+05   -6.42721e+05    1.68874e+07    2.98757e+02
 Pres. DC (bar) Pressure (bar)   Constr. rmsd
   -2.18321e+02   -1.55972e+01    0.00000e+00

           Step           Time
      239565000   479130.00000

   Energies (kJ/mol)
        G96Bond       G96Angle    Proper Dih.  Improper Dih.          LJ-14
    2.41003e+03    3.66905e+03    2.76710e+03    1.07498e+03   -2.68313e+02
     Coulomb-14        LJ (SR)  Disper. corr.   Coulomb (SR)   Coul. recip.
    2.81855e+04    1.24945e+05   -7.48424e+03   -9.40648e+05    5.27095e+03
      Potential    Kinetic En.   Total Energy  Conserved En.    Temperature
   -7.80077e+05    1.36920e+05   -6.43158e+05    1.68878e+07    2.98170e+02
 Pres. DC (bar) Pressure (bar)   Constr. rmsd
   -2.22034e+02    2.40311e+02    0.00000e+00

           Step           Time
      239570000   479140.00000

   Energies (kJ/mol)
        G96Bond       G96Angle    Proper Dih.  Improper Dih.          LJ-14
    2.23559e+03    3.80786e+03    2.82789e+03    1.03175e+03   -3.50383e+02
     Coulomb-14        LJ (SR)  Disper. corr.   Coulomb (SR)   Coul. recip.
    2.80619e+04    1.22670e+05   -7.42857e+03   -9.38662e+05    5.06339e+03
      Potential    Kinetic En.   Total Energy  Conserved En.    Temperature
   -7.80742e+05    1.37168e+05   -6.43574e+05    1.68884e+07    2.98711e+02
 Pres. DC (bar) Pressure (bar)   Constr. rmsd
   -2.18747e+02   -2.69041e+02    0.00000e+00

           Step           Time
      239575000   479150.00000

   Energies (kJ/mol)
        G96Bond       G96Angle    Proper Dih.  Improper Dih.          LJ-14
    2.44286e+03    3.73602e+03    2.84573e+03    1.12496e+03   -2.75718e+02
     Coulomb-14        LJ (SR)  Disper. corr.   Coulomb (SR)   Coul. recip.
    2.82188e+04    1.26031e+05   -7.44627e+03   -9.41896e+05    5.31694e+03
      Potential    Kinetic En.   Total Energy  Conserved En.    Temperature
   -7.79901e+05    1.38416e+05   -6.41485e+05    1.68886e+07    3.01429e+02
 Pres. DC (bar) Pressure (bar)   Constr. rmsd
   -2.19790e+02    2.41840e+02    0.00000e+00

           Step           Time
      239580000   479160.00000

   Energies (kJ/mol)
        G96Bond       G96Angle    Proper Dih.  Improper Dih.          LJ-14
    2.24438e+03    3.63442e+03    2.85967e+03    1.09971e+03   -3.72818e+02
     Coulomb-14        LJ (SR)  Disper. corr.   Coulomb (SR)   Coul. recip.
    2.83084e+04    1.23902e+05   -7.43815e+03   -9.39728e+05    5.17626e+03
      Potential    Kinetic En.   Total Energy  Conserved En.    Temperature
   -7.80314e+05    1.37683e+05   -6.42630e+05    1.68891e+07    2.99834e+02
 Pres. DC (bar) Pressure (bar)   Constr. rmsd
   -2.19311e+02    2.80436e+01    0.00000e+00

           Step           Time
      239585000   479170.00000

   Energies (kJ/mol)
        G96Bond       G96Angle    Proper Dih.  Improper Dih.          LJ-14
    2.35230e+03    3.84256e+03    2.73716e+03    1.12976e+03   -2.51575e+02
     Coulomb-14        LJ (SR)  Disper. corr.   Coulomb (SR)   Coul. recip.
    2.82279e+04    1.22358e+05   -7.41273e+03   -9.38386e+05    5.19640e+03
      Potential    Kinetic En.   Total Energy  Conserved En.    Temperature
   -7.80207e+05    1.38135e+05   -6.42072e+05    1.68894e+07    3.00817e+02
 Pres. DC (bar) Pressure (bar)   Constr. rmsd
   -2.17817e+02   -1.64938e+02    0.00000e+00

           Step           Time
      239590000   479180.00000

   Energies (kJ/mol)
        G96Bond       G96Angle    Proper Dih.  Improper Dih.          LJ-14
    2.38562e+03    3.67029e+03    2.80938e+03    1.11182e+03   -3.71907e+02
     Coulomb-14        LJ (SR)  Disper. corr.   Coulomb (SR)   Coul. recip.
    2.83878e+04    1.23290e+05   -7.44245e+03   -9.38342e+05    5.37967e+03
      Potential    Kinetic En.   Total Energy  Conserved En.    Temperature
   -7.79122e+05    1.38193e+05   -6.40929e+05    1.68902e+07    3.00943e+02
 Pres. DC (bar) Pressure (bar)   Constr. rmsd
   -2.19564e+02   -6.21919e+01    0.00000e+00

           Step           Time
      239595000   479190.00000

   Energies (kJ/mol)
        G96Bond       G96Angle    Proper Dih.  Improper Dih.          LJ-14
    2.52077e+03    3.55933e+03    2.79677e+03    1.16705e+03   -3.42802e+02
     Coulomb-14        LJ (SR)  Disper. corr.   Coulomb (SR)   Coul. recip.
    2.84465e+04    1.24699e+05   -7.42594e+03   -9.40654e+05    5.37531e+03
      Potential    Kinetic En.   Total Energy  Conserved En.    Temperature
   -7.79858e+05    1.38950e+05   -6.40908e+05    1.68903e+07    3.02591e+02
 Pres. DC (bar) Pressure (bar)   Constr. rmsd
   -2.18593e+02    2.99973e+01    0.00000e+00

           Step           Time
      239600000   479200.00000

   Energies (kJ/mol)
        G96Bond       G96Angle    Proper Dih.  Improper Dih.          LJ-14
    2.37029e+03    3.50819e+03    2.74645e+03    1.04115e+03   -3.22727e+02
     Coulomb-14        LJ (SR)  Disper. corr.   Coulomb (SR)   Coul. recip.
    2.82686e+04    1.22308e+05   -7.45207e+03   -9.37223e+05    5.19959e+03
      Potential    Kinetic En.   Total Energy  Conserved En.    Temperature
   -7.79555e+05    1.37450e+05   -6.42105e+05    1.68905e+07    2.99325e+02
 Pres. DC (bar) Pressure (bar)   Constr. rmsd
   -2.20132e+02   -1.50728e+02    0.00000e+00

           Step           Time
      239605000   479210.00000

   Energies (kJ/mol)
        G96Bond       G96Angle    Proper Dih.  Improper Dih.          LJ-14
    2.18268e+03    3.62832e+03    2.77345e+03    1.05925e+03   -2.69573e+02
     Coulomb-14        LJ (SR)  Disper. corr.   Coulomb (SR)   Coul. recip.
    2.85570e+04    1.23204e+05   -7.41345e+03   -9.40363e+05    5.33125e+03
      Potential    Kinetic En.   Total Energy  Conserved En.    Temperature
   -7.81310e+05    1.37060e+05   -6.44250e+05    1.68907e+07    2.98477e+02
 Pres. DC (bar) Pressure (bar)   Constr. rmsd
   -2.17859e+02   -1.18402e+02    0.00000e+00

           Step           Time
      239610000   479220.00000

   Energies (kJ/mol)
        G96Bond       G96Angle    Proper Dih.  Improper Dih.          LJ-14
    2.37672e+03    3.67444e+03    2.77413e+03    1.15679e+03   -2.93008e+02
     Coulomb-14        LJ (SR)  Disper. corr.   Coulomb (SR)   Coul. recip.
    2.84625e+04    1.24203e+05   -7.44700e+03   -9.39718e+05    5.26621e+03
      Potential    Kinetic En.   Total Energy  Conserved En.    Temperature
   -7.79544e+05    1.37373e+05   -6.42172e+05    1.68913e+07    2.99157e+02
 Pres. DC (bar) Pressure (bar)   Constr. rmsd
   -2.19833e+02   -3.72578e+00    0.00000e+00

           Step           Time
      239615000   479230.00000

   Energies (kJ/mol)
        G96Bond       G96Angle    Proper Dih.  Improper Dih.          LJ-14
    2.36504e+03    3.73367e+03    2.80774e+03    1.11700e+03   -2.76039e+02
     Coulomb-14        LJ (SR)  Disper. corr.   Coulomb (SR)   Coul. recip.
    2.81710e+04    1.24011e+05   -7.50011e+03   -9.41060e+05    5.34118e+03
      Potential    Kinetic En.   Total Energy  Conserved En.    Temperature
   -7.81289e+05    1.38866e+05   -6.42424e+05    1.68916e+07    3.02408e+02
 Pres. DC (bar) Pressure (bar)   Constr. rmsd
   -2.22976e+02    1.75426e+02    0.00000e+00

           Step           Time
      239620000   479240.00000

   Energies (kJ/mol)
        G96Bond       G96Angle    Proper Dih.  Improper Dih.          LJ-14
    2.34043e+03    3.69697e+03    2.69434e+03    1.10476e+03   -2.97644e+02
     Coulomb-14        LJ (SR)  Disper. corr.   Coulomb (SR)   Coul. recip.
    2.83547e+04    1.24318e+05   -7.45389e+03   -9.40179e+05    5.14050e+03
      Potential    Kinetic En.   Total Energy  Conserved En.    Temperature
   -7.80281e+05    1.38191e+05   -6.42090e+05    1.68918e+07    3.00939e+02
 Pres. DC (bar) Pressure (bar)   Constr. rmsd
   -2.20240e+02    7.92898e+01    0.00000e+00

           Step           Time
      239625000   479250.00000

   Energies (kJ/mol)
        G96Bond       G96Angle    Proper Dih.  Improper Dih.          LJ-14
    2.28605e+03    3.66530e+03    2.75176e+03    1.09674e+03   -2.97817e+02
     Coulomb-14        LJ (SR)  Disper. corr.   Coulomb (SR)   Coul. recip.
    2.83454e+04    1.22329e+05   -7.47755e+03   -9.37644e+05    5.18136e+03
      Potential    Kinetic En.   Total Energy  Conserved En.    Temperature
   -7.79764e+05    1.37940e+05   -6.41824e+05    1.68921e+07    3.00391e+02
 Pres. DC (bar) Pressure (bar)   Constr. rmsd
   -2.21638e+02   -3.31416e+01    0.00000e+00

           Step           Time
      239630000   479260.00000

   Energies (kJ/mol)
        G96Bond       G96Angle    Proper Dih.  Improper Dih.          LJ-14
    2.14096e+03    3.92226e+03    2.70908e+03    1.09138e+03   -3.30959e+02
     Coulomb-14        LJ (SR)  Disper. corr.   Coulomb (SR)   Coul. recip.
    2.82343e+04    1.25982e+05   -7.52066e+03   -9.42956e+05    5.17983e+03
      Potential    Kinetic En.   Total Energy  Conserved En.    Temperature
   -7.81549e+05    1.36746e+05   -6.44803e+05    1.68923e+07    2.97792e+02
 Pres. DC (bar) Pressure (bar)   Constr. rmsd
   -2.24198e+02    3.25692e+02    0.00000e+00

           Step           Time
      239635000   479270.00000

   Energies (kJ/mol)
        G96Bond       G96Angle    Proper Dih.  Improper Dih.          LJ-14
    2.23644e+03    3.72682e+03    2.72590e+03    1.14055e+03   -2.77471e+02
     Coulomb-14        LJ (SR)  Disper. corr.   Coulomb (SR)   Coul. recip.
    2.83254e+04    1.24601e+05   -7.50300e+03   -9.41304e+05    5.16702e+03
      Potential    Kinetic En.   Total Energy  Conserved En.    Temperature
   -7.81161e+05    1.37068e+05   -6.44093e+05    1.68930e+07    2.98492e+02
 Pres. DC (bar) Pressure (bar)   Constr. rmsd
   -2.23148e+02    1.63402e+02    0.00000e+00

           Step           Time
      239640000   479280.00000

   Energies (kJ/mol)
        G96Bond       G96Angle    Proper Dih.  Improper Dih.          LJ-14
    2.36259e+03    3.61959e+03    2.66344e+03    1.08815e+03   -2.92205e+02
     Coulomb-14        LJ (SR)  Disper. corr.   Coulomb (SR)   Coul. recip.
    2.84433e+04    1.23446e+05   -7.44841e+03   -9.40821e+05    5.09923e+03
      Potential    Kinetic En.   Total Energy  Conserved En.    Temperature
   -7.81839e+05    1.37150e+05   -6.44689e+05    1.68932e+07    2.98673e+02
 Pres. DC (bar) Pressure (bar)   Constr. rmsd
   -2.19916e+02   -9.00297e+01    0.00000e+00

           Step           Time
      239645000   479290.00000

   Energies (kJ/mol)
        G96Bond       G96Angle    Proper Dih.  Improper Dih.          LJ-14
    2.46454e+03    3.74283e+03    2.79393e+03    1.08308e+03   -3.52962e+02
     Coulomb-14        LJ (SR)  Disper. corr.   Coulomb (SR)   Coul. recip.
    2.82571e+04    1.24007e+05   -7.48508e+03   -9.40385e+05    5.26525e+03
      Potential    Kinetic En.   Total Energy  Conserved En.    Temperature
   -7.80609e+05    1.37214e+05   -6.43395e+05    1.68940e+07    2.98810e+02
 Pres. DC (bar) Pressure (bar)   Constr. rmsd
   -2.22084e+02   -1.32443e+01    0.00000e+00

           Step           Time
      239650000   479300.00000

   Energies (kJ/mol)
        G96Bond       G96Angle    Proper Dih.  Improper Dih.          LJ-14
    2.40952e+03    3.76786e+03    2.74511e+03    1.15659e+03   -2.79553e+02
     Coulomb-14        LJ (SR)  Disper. corr.   Coulomb (SR)   Coul. recip.
    2.85397e+04    1.23744e+05   -7.45918e+03   -9.39817e+05    5.23720e+03
      Potential    Kinetic En.   Total Energy  Conserved En.    Temperature
   -7.79956e+05    1.37003e+05   -6.42953e+05    1.68943e+07    2.98352e+02
 Pres. DC (bar) Pressure (bar)   Constr. rmsd
   -2.20551e+02    3.67661e+01    0.00000e+00

           Step           Time
      239655000   479310.00000

   Energies (kJ/mol)
        G96Bond       G96Angle    Proper Dih.  Improper Dih.          LJ-14
    2.29290e+03    3.81532e+03    2.71001e+03    1.11539e+03   -2.64366e+02
     Coulomb-14        LJ (SR)  Disper. corr.   Coulomb (SR)   Coul. recip.
    2.85934e+04    1.24991e+05   -7.45363e+03   -9.41082e+05    5.30880e+03
      Potential    Kinetic En.   Total Energy  Conserved En.    Temperature
   -7.79973e+05    1.39394e+05   -6.40579e+05    1.68946e+07    3.03558e+02
 Pres. DC (bar) Pressure (bar)   Constr. rmsd
   -2.20224e+02    1.16819e+02    0.00000e+00

           Step           Time
      239660000   479320.00000

   Energies (kJ/mol)
        G96Bond       G96Angle    Proper Dih.  Improper Dih.          LJ-14
    2.22861e+03    3.64657e+03    2.81236e+03    1.11021e+03   -2.17986e+02
     Coulomb-14        LJ (SR)  Disper. corr.   Coulomb (SR)   Coul. recip.
    2.84973e+04    1.25483e+05   -7.49158e+03   -9.42421e+05    5.22610e+03
      Potential    Kinetic En.   Total Energy  Conserved En.    Temperature
   -7.81127e+05    1.39572e+05   -6.41555e+05    1.68950e+07    3.03946e+02
 Pres. DC (bar) Pressure (bar)   Constr. rmsd
   -2.22469e+02    3.39434e+02    0.00000e+00

           Step           Time
      239665000   479330.00000

   Energies (kJ/mol)
        G96Bond       G96Angle    Proper Dih.  Improper Dih.          LJ-14
    2.35845e+03    3.82332e+03    2.73486e+03    1.13708e+03   -3.33347e+02
     Coulomb-14        LJ (SR)  Disper. corr.   Coulomb (SR)   Coul. recip.
    2.84240e+04    1.21753e+05   -7.46085e+03   -9.37556e+05    5.19808e+03
      Potential    Kinetic En.   Total Energy  Conserved En.    Temperature
   -7.79922e+05    1.37437e+05   -6.42485e+05    1.68955e+07    2.99296e+02
 Pres. DC (bar) Pressure (bar)   Constr. rmsd
   -2.20650e+02   -2.01792e+02    0.00000e+00

           Step           Time
      239670000   479340.00000

   Energies (kJ/mol)
        G96Bond       G96Angle    Proper Dih.  Improper Dih.          LJ-14
    2.37368e+03    3.76615e+03    2.66966e+03    1.03386e+03   -3.39355e+02
     Coulomb-14        LJ (SR)  Disper. corr.   Coulomb (SR)   Coul. recip.
    2.82973e+04    1.25546e+05   -7.48733e+03   -9.42294e+05    5.19815e+03
      Potential    Kinetic En.   Total Energy  Conserved En.    Temperature
   -7.81236e+05    1.37574e+05   -6.43662e+05    1.68956e+07    2.99596e+02
 Pres. DC (bar) Pressure (bar)   Constr. rmsd
   -2.22217e+02    2.21924e+02    0.00000e+00

           Step           Time
      239675000   479350.00000

   Energies (kJ/mol)
        G96Bond       G96Angle    Proper Dih.  Improper Dih.          LJ-14
    2.48071e+03    3.74510e+03    2.69620e+03    1.09639e+03   -3.05311e+02
     Coulomb-14        LJ (SR)  Disper. corr.   Coulomb (SR)   Coul. recip.
    2.83427e+04    1.23428e+05   -7.47337e+03   -9.38766e+05    5.22331e+03
      Potential    Kinetic En.   Total Energy  Conserved En.    Temperature
   -7.79533e+05    1.37885e+05   -6.41648e+05    1.68959e+07    3.00272e+02
 Pres. DC (bar) Pressure (bar)   Constr. rmsd
   -2.21390e+02    2.41145e+01    0.00000e+00

           Step           Time
      239680000   479360.00000

   Energies (kJ/mol)
        G96Bond       G96Angle    Proper Dih.  Improper Dih.          LJ-14
    2.39477e+03    3.74219e+03    2.68835e+03    1.11575e+03   -2.82955e+02
     Coulomb-14        LJ (SR)  Disper. corr.   Coulomb (SR)   Coul. recip.
    2.85683e+04    1.22978e+05   -7.45802e+03   -9.38098e+05    5.13318e+03
      Potential    Kinetic En.   Total Energy  Conserved En.    Temperature
   -7.79219e+05    1.37393e+05   -6.41826e+05    1.68963e+07    2.99201e+02
 Pres. DC (bar) Pressure (bar)   Constr. rmsd
   -2.20483e+02   -6.03799e+01    0.00000e+00

           Step           Time
      239685000   479370.00000

   Energies (kJ/mol)
        G96Bond       G96Angle    Proper Dih.  Improper Dih.          LJ-14
    2.38624e+03    3.49431e+03    2.68529e+03    1.02410e+03   -2.46623e+02
     Coulomb-14        LJ (SR)  Disper. corr.   Coulomb (SR)   Coul. recip.
    2.84372e+04    1.22453e+05   -7.44571e+03   -9.38132e+05    5.34850e+03
      Potential    Kinetic En.   Total Energy  Conserved En.    Temperature
   -7.79996e+05    1.37544e+05   -6.42452e+05    1.68965e+07    2.99531e+02
 Pres. DC (bar) Pressure (bar)   Constr. rmsd
   -2.19757e+02   -2.14366e+02    0.00000e+00

           Step           Time
      239690000   479380.00000

   Energies (kJ/mol)
        G96Bond       G96Angle    Proper Dih.  Improper Dih.          LJ-14
    2.27512e+03    3.95545e+03    2.67408e+03    1.16673e+03   -2.56615e+02
     Coulomb-14        LJ (SR)  Disper. corr.   Coulomb (SR)   Coul. recip.
    2.82149e+04    1.23074e+05   -7.47680e+03   -9.40981e+05    5.17523e+03
      Potential    Kinetic En.   Total Energy  Conserved En.    Temperature
   -7.82179e+05    1.37579e+05   -6.44600e+05    1.68971e+07    2.99606e+02
 Pres. DC (bar) Pressure (bar)   Constr. rmsd
   -2.21593e+02   -7.80442e+01    0.00000e+00

           Step           Time
      239695000   479390.00000

   Energies (kJ/mol)
        G96Bond       G96Angle    Proper Dih.  Improper Dih.          LJ-14
    2.33195e+03    3.68148e+03    2.71495e+03    1.11969e+03   -2.93354e+02
     Coulomb-14        LJ (SR)  Disper. corr.   Coulomb (SR)   Coul. recip.
    2.81915e+04    1.25031e+05   -7.49109e+03   -9.42819e+05    5.22349e+03
      Potential    Kinetic En.   Total Energy  Conserved En.    Temperature
   -7.82310e+05    1.38704e+05   -6.43606e+05    1.68972e+07    3.02057e+02
 Pres. DC (bar) Pressure (bar)   Constr. rmsd
   -2.22440e+02    3.32540e+01    0.00000e+00

           Step           Time
      239700000   479400.00000

   Energies (kJ/mol)
        G96Bond       G96Angle    Proper Dih.  Improper Dih.          LJ-14
    2.31043e+03    3.72470e+03    2.70440e+03    9.69405e+02   -2.86200e+02
     Coulomb-14        LJ (SR)  Disper. corr.   Coulomb (SR)   Coul. recip.
    2.83555e+04    1.23409e+05   -7.47104e+03   -9.40036e+05    5.30891e+03
      Potential    Kinetic En.   Total Energy  Conserved En.    Temperature
   -7.81010e+05    1.38449e+05   -6.42561e+05    1.68980e+07    3.01501e+02
 Pres. DC (bar) Pressure (bar)   Constr. rmsd
   -2.21253e+02   -5.69258e+01    0.00000e+00

           Step           Time
      239705000   479410.00000

   Energies (kJ/mol)
        G96Bond       G96Angle    Proper Dih.  Improper Dih.          LJ-14
    2.44517e+03    3.69912e+03    2.67772e+03    1.10028e+03   -2.22346e+02
     Coulomb-14        LJ (SR)  Disper. corr.   Coulomb (SR)   Coul. recip.
    2.86703e+04    1.24226e+05   -7.46666e+03   -9.41419e+05    5.20673e+03
      Potential    Kinetic En.   Total Energy  Conserved En.    Temperature
   -7.81082e+05    1.38088e+05   -6.42995e+05    1.68986e+07    3.00714e+02
 Pres. DC (bar) Pressure (bar)   Constr. rmsd
   -2.20994e+02    1.06566e+02    0.00000e+00

           Step           Time
      239710000   479420.00000

   Energies (kJ/mol)
        G96Bond       G96Angle    Proper Dih.  Improper Dih.          LJ-14
    2.46598e+03    3.68874e+03    2.69644e+03    1.16074e+03   -2.81312e+02
     Coulomb-14        LJ (SR)  Disper. corr.   Coulomb (SR)   Coul. recip.
    2.82453e+04    1.22043e+05   -7.42130e+03   -9.36202e+05    5.39989e+03
      Potential    Kinetic En.   Total Energy  Conserved En.    Temperature
   -7.78204e+05    1.38048e+05   -6.40157e+05    1.68989e+07    3.00627e+02
 Pres. DC (bar) Pressure (bar)   Constr. rmsd
   -2.18320e+02   -1.83950e+02    0.00000e+00

           Step           Time
      239715000   479430.00000

   Energies (kJ/mol)
        G96Bond       G96Angle    Proper Dih.  Improper Dih.          LJ-14
    2.37738e+03    3.87913e+03    2.65471e+03    1.12725e+03   -2.79852e+02
     Coulomb-14        LJ (SR)  Disper. corr.   Coulomb (SR)   Coul. recip.
    2.81433e+04    1.24340e+05   -7.51694e+03   -9.41556e+05    5.20555e+03
      Potential    Kinetic En.   Total Energy  Conserved En.    Temperature
   -7.81626e+05    1.37030e+05   -6.44596e+05    1.68997e+07    2.98410e+02
 Pres. DC (bar) Pressure (bar)   Constr. rmsd
   -2.23976e+02    3.56012e+01    0.00000e+00

           Step           Time
      239720000   479440.00000

   Energies (kJ/mol)
        G96Bond       G96Angle    Proper Dih.  Improper Dih.          LJ-14
    2.24462e+03    3.61584e+03    2.79107e+03    1.12441e+03   -3.33517e+02
     Coulomb-14        LJ (SR)  Disper. corr.   Coulomb (SR)   Coul. recip.
    2.81761e+04    1.24490e+05   -7.49742e+03   -9.42001e+05    5.30437e+03
      Potential    Kinetic En.   Total Energy  Conserved En.    Temperature
   -7.82086e+05    1.37375e+05   -6.44711e+05    1.69005e+07    2.99161e+02
 Pres. DC (bar) Pressure (bar)   Constr. rmsd
   -2.22816e+02    2.04840e+02    0.00000e+00

           Step           Time
      239725000   479450.00000

   Energies (kJ/mol)
        G96Bond       G96Angle    Proper Dih.  Improper Dih.          LJ-14
    2.43084e+03    3.61937e+03    2.70108e+03    1.12892e+03   -2.89876e+02
     Coulomb-14        LJ (SR)  Disper. corr.   Coulomb (SR)   Coul. recip.
    2.82104e+04    1.23193e+05   -7.47787e+03   -9.40339e+05    5.13540e+03
      Potential    Kinetic En.   Total Energy  Conserved En.    Temperature
   -7.81688e+05    1.36932e+05   -6.44756e+05    1.69011e+07    2.98198e+02
 Pres. DC (bar) Pressure (bar)   Constr. rmsd
   -2.21657e+02   -1.38665e+02    0.00000e+00

           Step           Time
      239730000   479460.00000

   Energies (kJ/mol)
        G96Bond       G96Angle    Proper Dih.  Improper Dih.          LJ-14
    2.46481e+03    3.84223e+03    2.69505e+03    1.10049e+03   -2.59435e+02
     Coulomb-14        LJ (SR)  Disper. corr.   Coulomb (SR)   Coul. recip.
    2.82153e+04    1.23839e+05   -7.49095e+03   -9.39787e+05    5.11830e+03
      Potential    Kinetic En.   Total Energy  Conserved En.    Temperature
   -7.80261e+05    1.37920e+05   -6.42342e+05    1.69012e+07    3.00348e+02
 Pres. DC (bar) Pressure (bar)   Constr. rmsd
   -2.22432e+02    6.91810e+01    0.00000e+00

           Step           Time
      239735000   479470.00000

   Energies (kJ/mol)
        G96Bond       G96Angle    Proper Dih.  Improper Dih.          LJ-14
    2.35075e+03    3.57722e+03    2.80073e+03    1.08788e+03   -2.99844e+02
     Coulomb-14        LJ (SR)  Disper. corr.   Coulomb (SR)   Coul. recip.
    2.82974e+04    1.23599e+05   -7.47101e+03   -9.40696e+05    5.14245e+03
      Potential    Kinetic En.   Total Energy  Conserved En.    Temperature
   -7.81611e+05    1.36832e+05   -6.44780e+05    1.69014e+07    2.97979e+02
 Pres. DC (bar) Pressure (bar)   Constr. rmsd
   -2.21251e+02    7.50322e+01    0.00000e+00

           Step           Time
      239740000   479480.00000

   Energies (kJ/mol)
        G96Bond       G96Angle    Proper Dih.  Improper Dih.          LJ-14
    2.30947e+03    3.87152e+03    2.72322e+03    1.10463e+03   -2.29038e+02
     Coulomb-14        LJ (SR)  Disper. corr.   Coulomb (SR)   Coul. recip.
    2.81505e+04    1.21917e+05   -7.44591e+03   -9.37705e+05    5.19475e+03
      Potential    Kinetic En.   Total Energy  Conserved En.    Temperature
   -7.80108e+05    1.38216e+05   -6.41892e+05    1.69019e+07    3.00994e+02
 Pres. DC (bar) Pressure (bar)   Constr. rmsd
   -2.19768e+02   -8.87775e+01    0.00000e+00

           Step           Time
      239745000   479490.00000

   Energies (kJ/mol)
        G96Bond       G96Angle    Proper Dih.  Improper Dih.          LJ-14
    2.36196e+03    3.86685e+03    2.76164e+03    1.10026e+03   -2.49616e+02
     Coulomb-14        LJ (SR)  Disper. corr.   Coulomb (SR)   Coul. recip.
    2.84571e+04    1.23614e+05   -7.48275e+03   -9.39161e+05    5.13802e+03
      Potential    Kinetic En.   Total Energy  Conserved En.    Temperature
   -7.79593e+05    1.38725e+05   -6.40868e+05    1.69023e+07    3.02102e+02
 Pres. DC (bar) Pressure (bar)   Constr. rmsd
   -2.21946e+02    1.05705e+02    0.00000e+00

           Step           Time
      239750000   479500.00000

   Energies (kJ/mol)
        G96Bond       G96Angle    Proper Dih.  Improper Dih.          LJ-14
    2.43184e+03    3.70461e+03    2.70728e+03    1.11744e+03   -3.39471e+02
     Coulomb-14        LJ (SR)  Disper. corr.   Coulomb (SR)   Coul. recip.
    2.81780e+04    1.24598e+05   -7.48700e+03   -9.41856e+05    5.23051e+03
      Potential    Kinetic En.   Total Energy  Conserved En.    Temperature
   -7.81715e+05    1.37609e+05   -6.44106e+05    1.69026e+07    2.99672e+02
 Pres. DC (bar) Pressure (bar)   Constr. rmsd
   -2.22198e+02    7.86351e+01    0.00000e+00

           Step           Time
      239755000   479510.00000

   Energies (kJ/mol)
        G96Bond       G96Angle    Proper Dih.  Improper Dih.          LJ-14
    2.31788e+03    3.53940e+03    2.72328e+03    1.12320e+03   -3.50999e+02
     Coulomb-14        LJ (SR)  Disper. corr.   Coulomb (SR)   Coul. recip.
    2.84863e+04    1.22527e+05   -7.45887e+03   -9.39084e+05    5.15221e+03
      Potential    Kinetic En.   Total Energy  Conserved En.    Temperature
   -7.81024e+05    1.38264e+05   -6.42760e+05    1.69029e+07    3.01099e+02
 Pres. DC (bar) Pressure (bar)   Constr. rmsd
   -2.20533e+02   -1.45810e+02    0.00000e+00

           Step           Time
      239760000   479520.00000

   Energies (kJ/mol)
        G96Bond       G96Angle    Proper Dih.  Improper Dih.          LJ-14
    2.37174e+03    3.53304e+03    2.68461e+03    1.18177e+03   -2.73047e+02
     Coulomb-14        LJ (SR)  Disper. corr.   Coulomb (SR)   Coul. recip.
    2.84243e+04    1.24578e+05   -7.48767e+03   -9.40881e+05    5.28120e+03
      Potential    Kinetic En.   Total Energy  Conserved En.    Temperature
   -7.80587e+05    1.39000e+05   -6.41587e+05    1.69031e+07    3.02701e+02
 Pres. DC (bar) Pressure (bar)   Constr. rmsd
   -2.22238e+02    1.83183e+02    0.00000e+00

           Step           Time
      239765000   479530.00000

   Energies (kJ/mol)
        G96Bond       G96Angle    Proper Dih.  Improper Dih.          LJ-14
    2.41261e+03    3.67129e+03    2.75050e+03    1.11063e+03   -2.38053e+02
     Coulomb-14        LJ (SR)  Disper. corr.   Coulomb (SR)   Coul. recip.
    2.83328e+04    1.24428e+05   -7.43195e+03   -9.40736e+05    5.28148e+03
      Potential    Kinetic En.   Total Energy  Conserved En.    Temperature
   -7.80419e+05    1.37123e+05   -6.43295e+05    1.69036e+07    2.98614e+02
 Pres. DC (bar) Pressure (bar)   Constr. rmsd
   -2.18947e+02   -4.15624e+01    0.00000e+00

           Step           Time
      239770000   479540.00000

   Energies (kJ/mol)
        G96Bond       G96Angle    Proper Dih.  Improper Dih.          LJ-14
    2.53181e+03    3.67081e+03    2.74696e+03    1.09372e+03   -2.47052e+02
     Coulomb-14        LJ (SR)  Disper. corr.   Coulomb (SR)   Coul. recip.
    2.83639e+04    1.26116e+05   -7.45128e+03   -9.42690e+05    5.17244e+03
      Potential    Kinetic En.   Total Energy  Conserved En.    Temperature
   -7.80693e+05    1.38074e+05   -6.42619e+05    1.69038e+07    3.00684e+02
 Pres. DC (bar) Pressure (bar)   Constr. rmsd
   -2.20085e+02    2.20945e+02    0.00000e+00

           Step           Time
      239775000   479550.00000

   Energies (kJ/mol)
        G96Bond       G96Angle    Proper Dih.  Improper Dih.          LJ-14
    2.49355e+03    3.66426e+03    2.81179e+03    1.09123e+03   -3.70851e+02
     Coulomb-14        LJ (SR)  Disper. corr.   Coulomb (SR)   Coul. recip.
    2.81409e+04    1.24152e+05   -7.41846e+03   -9.40683e+05    5.21654e+03
      Potential    Kinetic En.   Total Energy  Conserved En.    Temperature
   -7.80902e+05    1.36862e+05   -6.44041e+05    1.69043e+07    2.98044e+02
 Pres. DC (bar) Pressure (bar)   Constr. rmsd
   -2.18153e+02   -1.65717e+02    0.00000e+00

           Step           Time
      239780000   479560.00000

   Energies (kJ/mol)
        G96Bond       G96Angle    Proper Dih.  Improper Dih.          LJ-14
    2.39112e+03    3.57646e+03    2.69029e+03    1.14882e+03   -3.18537e+02
     Coulomb-14        LJ (SR)  Disper. corr.   Coulomb (SR)   Coul. recip.
    2.81439e+04    1.23788e+05   -7.41806e+03   -9.39600e+05    5.35455e+03
      Potential    Kinetic En.   Total Energy  Conserved En.    Temperature
   -7.80243e+05    1.35742e+05   -6.44501e+05    1.69045e+07    2.95606e+02
 Pres. DC (bar) Pressure (bar)   Constr. rmsd
   -2.18129e+02   -1.33195e+02    0.00000e+00

           Step           Time
      239785000   479570.00000

   Energies (kJ/mol)
        G96Bond       G96Angle    Proper Dih.  Improper Dih.          LJ-14
    2.60576e+03    3.66275e+03    2.66392e+03    1.17857e+03   -3.08992e+02
     Coulomb-14        LJ (SR)  Disper. corr.   Coulomb (SR)   Coul. recip.
    2.82274e+04    1.23677e+05   -7.43984e+03   -9.39563e+05    5.23626e+03
      Potential    Kinetic En.   Total Energy  Conserved En.    Temperature
   -7.80060e+05    1.38119e+05   -6.41941e+05    1.69048e+07    3.00783e+02
 Pres. DC (bar) Pressure (bar)   Constr. rmsd
   -2.19411e+02   -9.84345e+01    0.00000e+00

           Step           Time
      239790000   479580.00000

   Energies (kJ/mol)
        G96Bond       G96Angle    Proper Dih.  Improper Dih.          LJ-14
    2.23704e+03    3.79883e+03    2.75696e+03    1.13551e+03   -2.82434e+02
     Coulomb-14        LJ (SR)  Disper. corr.   Coulomb (SR)   Coul. recip.
    2.81552e+04    1.24386e+05   -7.43999e+03   -9.40932e+05    5.21081e+03
      Potential    Kinetic En.   Total Energy  Conserved En.    Temperature
   -7.80974e+05    1.37706e+05   -6.43268e+05    1.69050e+07    2.99884e+02
 Pres. DC (bar) Pressure (bar)   Constr. rmsd
   -2.19420e+02    6.58582e+00    0.00000e+00

           Step           Time
      239795000   479590.00000

   Energies (kJ/mol)
        G96Bond       G96Angle    Proper Dih.  Improper Dih.          LJ-14
    2.36092e+03    3.75656e+03    2.77761e+03    1.07205e+03   -2.99755e+02
     Coulomb-14        LJ (SR)  Disper. corr.   Coulomb (SR)   Coul. recip.
    2.84589e+04    1.23644e+05   -7.45776e+03   -9.39893e+05    5.34772e+03
      Potential    Kinetic En.   Total Energy  Conserved En.    Temperature
   -7.80233e+05    1.38153e+05   -6.42080e+05    1.69059e+07    3.00856e+02
 Pres. DC (bar) Pressure (bar)   Constr. rmsd
   -2.20468e+02   -9.42587e+01    0.00000e+00

           Step           Time
      239800000   479600.00000

   Energies (kJ/mol)
        G96Bond       G96Angle    Proper Dih.  Improper Dih.          LJ-14
    2.29397e+03    3.83426e+03    2.70225e+03    1.10309e+03   -2.96639e+02
     Coulomb-14        LJ (SR)  Disper. corr.   Coulomb (SR)   Coul. recip.
    2.84682e+04    1.25010e+05   -7.48012e+03   -9.41918e+05    5.32228e+03
      Potential    Kinetic En.   Total Energy  Conserved En.    Temperature
   -7.80960e+05    1.38720e+05   -6.42240e+05    1.69060e+07    3.02091e+02
 Pres. DC (bar) Pressure (bar)   Constr. rmsd
   -2.21790e+02    1.29845e+02    0.00000e+00

           Step           Time
      239805000   479610.00000

   Energies (kJ/mol)
        G96Bond       G96Angle    Proper Dih.  Improper Dih.          LJ-14
    2.39020e+03    3.64122e+03    2.79867e+03    1.20467e+03   -3.10034e+02
     Coulomb-14        LJ (SR)  Disper. corr.   Coulomb (SR)   Coul. recip.
    2.85115e+04    1.26024e+05   -7.50026e+03   -9.43806e+05    5.19715e+03
      Potential    Kinetic En.   Total Energy  Conserved En.    Temperature
   -7.81849e+05    1.37549e+05   -6.44300e+05    1.69064e+07    2.99541e+02
 Pres. DC (bar) Pressure (bar)   Constr. rmsd
   -2.22984e+02    2.74155e+02    0.00000e+00

           Step           Time
      239810000   479620.00000

   Energies (kJ/mol)
        G96Bond       G96Angle    Proper Dih.  Improper Dih.          LJ-14
    2.27900e+03    3.81361e+03    2.66367e+03    1.03184e+03   -2.59840e+02
     Coulomb-14        LJ (SR)  Disper. corr.   Coulomb (SR)   Coul. recip.
    2.84071e+04    1.23182e+05   -7.49507e+03   -9.41134e+05    5.15615e+03
      Potential    Kinetic En.   Total Energy  Conserved En.    Temperature
   -7.82356e+05    1.36928e+05   -6.45428e+05    1.69070e+07    2.98188e+02
 Pres. DC (bar) Pressure (bar)   Constr. rmsd
   -2.22677e+02   -1.39399e+02    0.00000e+00

           Step           Time
      239815000   479630.00000

   Energies (kJ/mol)
        G96Bond       G96Angle    Proper Dih.  Improper Dih.          LJ-14
    2.28512e+03    3.60451e+03    2.77430e+03    1.04093e+03   -2.98572e+02
     Coulomb-14        LJ (SR)  Disper. corr.   Coulomb (SR)   Coul. recip.
    2.82104e+04    1.22421e+05   -7.47721e+03   -9.40196e+05    5.16840e+03
      Potential    Kinetic En.   Total Energy  Conserved En.    Temperature
   -7.82468e+05    1.36865e+05   -6.45603e+05    1.69074e+07    2.98051e+02
 Pres. DC (bar) Pressure (bar)   Constr. rmsd
   -2.21618e+02   -1.64898e+02    0.00000e+00

           Step           Time
      239820000   479640.00000

   Energies (kJ/mol)
        G96Bond       G96Angle    Proper Dih.  Improper Dih.          LJ-14
    2.42238e+03    3.65633e+03    2.71503e+03    1.06352e+03   -2.58006e+02
     Coulomb-14        LJ (SR)  Disper. corr.   Coulomb (SR)   Coul. recip.
    2.83408e+04    1.24675e+05   -7.48480e+03   -9.41650e+05    5.13481e+03
      Potential    Kinetic En.   Total Energy  Conserved En.    Temperature
   -7.81386e+05    1.37315e+05   -6.44071e+05    1.69076e+07    2.99031e+02
 Pres. DC (bar) Pressure (bar)   Constr. rmsd
   -2.22067e+02    1.74384e+02    0.00000e+00

           Step           Time
      239825000   479650.00000

   Energies (kJ/mol)
        G96Bond       G96Angle    Proper Dih.  Improper Dih.          LJ-14
    2.46215e+03    3.63555e+03    2.93936e+03    1.15943e+03   -3.00558e+02
     Coulomb-14        LJ (SR)  Disper. corr.   Coulomb (SR)   Coul. recip.
    2.83300e+04    1.24728e+05   -7.47903e+03   -9.41499e+05    5.23383e+03
      Potential    Kinetic En.   Total Energy  Conserved En.    Temperature
   -7.80790e+05    1.36729e+05   -6.44061e+05    1.69079e+07    2.97755e+02
 Pres. DC (bar) Pressure (bar)   Constr. rmsd
   -2.21726e+02    9.36899e+01    0.00000e+00

           Step           Time
      239830000   479660.00000

   Energies (kJ/mol)
        G96Bond       G96Angle    Proper Dih.  Improper Dih.          LJ-14
    2.34000e+03    3.74503e+03    2.73647e+03    1.09402e+03   -2.92345e+02
     Coulomb-14        LJ (SR)  Disper. corr.   Coulomb (SR)   Coul. recip.
    2.83330e+04    1.23864e+05   -7.48745e+03   -9.40982e+05    5.22930e+03
      Potential    Kinetic En.   Total Energy  Conserved En.    Temperature
   -7.81419e+05    1.36979e+05   -6.44440e+05    1.69084e+07    2.98299e+02
 Pres. DC (bar) Pressure (bar)   Constr. rmsd
   -2.22224e+02    5.50761e+01    0.00000e+00

           Step           Time
      239835000   479670.00000

   Energies (kJ/mol)
        G96Bond       G96Angle    Proper Dih.  Improper Dih.          LJ-14
    2.35023e+03    3.54156e+03    2.79196e+03    1.20135e+03   -2.73206e+02
     Coulomb-14        LJ (SR)  Disper. corr.   Coulomb (SR)   Coul. recip.
    2.82769e+04    1.22989e+05   -7.44904e+03   -9.39764e+05    5.33834e+03
      Potential    Kinetic En.   Total Energy  Conserved En.    Temperature
   -7.80997e+05    1.37494e+05   -6.43503e+05    1.69086e+07    2.99421e+02
 Pres. DC (bar) Pressure (bar)   Constr. rmsd
   -2.19953e+02   -1.20080e+02    0.00000e+00

           Step           Time
      239840000   479680.00000

   Energies (kJ/mol)
        G96Bond       G96Angle    Proper Dih.  Improper Dih.          LJ-14
    2.42533e+03    3.78878e+03    2.72404e+03    1.13727e+03   -3.06060e+02
     Coulomb-14        LJ (SR)  Disper. corr.   Coulomb (SR)   Coul. recip.
    2.82374e+04    1.22093e+05   -7.39596e+03   -9.36763e+05    5.33601e+03
      Potential    Kinetic En.   Total Energy  Conserved En.    Temperature
   -7.78723e+05    1.37333e+05   -6.41390e+05    1.69090e+07    2.99071e+02
 Pres. DC (bar) Pressure (bar)   Constr. rmsd
   -2.16833e+02   -2.45183e+02    0.00000e+00

           Step           Time
      239845000   479690.00000

   Energies (kJ/mol)
        G96Bond       G96Angle    Proper Dih.  Improper Dih.          LJ-14
    2.30134e+03    3.81476e+03    2.68575e+03    1.13712e+03   -2.71004e+02
     Coulomb-14        LJ (SR)  Disper. corr.   Coulomb (SR)   Coul. recip.
    2.81619e+04    1.23319e+05   -7.43278e+03   -9.38809e+05    5.28501e+03
      Potential    Kinetic En.   Total Energy  Conserved En.    Temperature
   -7.79807e+05    1.38703e+05   -6.41105e+05    1.69091e+07    3.02053e+02
 Pres. DC (bar) Pressure (bar)   Constr. rmsd
   -2.18995e+02   -5.61076e+01    0.00000e+00

           Step           Time
      239850000   479700.00000

   Energies (kJ/mol)
        G96Bond       G96Angle    Proper Dih.  Improper Dih.          LJ-14
    2.36691e+03    3.65379e+03    2.77275e+03    1.11614e+03   -2.89750e+02
     Coulomb-14        LJ (SR)  Disper. corr.   Coulomb (SR)   Coul. recip.
    2.83647e+04    1.22555e+05   -7.47563e+03   -9.39591e+05    5.19600e+03
      Potential    Kinetic En.   Total Energy  Conserved En.    Temperature
   -7.81330e+05    1.37955e+05   -6.43375e+05    1.69098e+07    3.00426e+02
 Pres. DC (bar) Pressure (bar)   Constr. rmsd
   -2.21525e+02   -9.75613e+01    0.00000e+00

           Step           Time
      239855000   479710.00000

   Energies (kJ/mol)
        G96Bond       G96Angle    Proper Dih.  Improper Dih.          LJ-14
    2.28258e+03    3.58686e+03    2.73807e+03    1.08843e+03   -2.69842e+02
     Coulomb-14        LJ (SR)  Disper. corr.   Coulomb (SR)   Coul. recip.
    2.83213e+04    1.21814e+05   -7.41506e+03   -9.37211e+05    5.20794e+03
      Potential    Kinetic En.   Total Energy  Conserved En.    Temperature
   -7.79857e+05    1.37865e+05   -6.41992e+05    1.69099e+07    3.00228e+02
 Pres. DC (bar) Pressure (bar)   Constr. rmsd
   -2.17953e+02   -1.54059e+02    0.00000e+00

           Step           Time
      239860000   479720.00000

   Energies (kJ/mol)
        G96Bond       G96Angle    Proper Dih.  Improper Dih.          LJ-14
    2.33303e+03    3.75051e+03    2.76930e+03    1.14075e+03   -3.60181e+02
     Coulomb-14        LJ (SR)  Disper. corr.   Coulomb (SR)   Coul. recip.
    2.84023e+04    1.25791e+05   -7.47271e+03   -9.42966e+05    5.22323e+03
      Potential    Kinetic En.   Total Energy  Conserved En.    Temperature
   -7.81388e+05    1.38233e+05   -6.43154e+05    1.69106e+07    3.01031e+02
 Pres. DC (bar) Pressure (bar)   Constr. rmsd
   -2.21351e+02    1.74714e+02    0.00000e+00

           Step           Time
      239865000   479730.00000

   Energies (kJ/mol)
        G96Bond       G96Angle    Proper Dih.  Improper Dih.          LJ-14
    2.22800e+03    3.64735e+03    2.70483e+03    1.07665e+03   -2.81162e+02
     Coulomb-14        LJ (SR)  Disper. corr.   Coulomb (SR)   Coul. recip.
    2.85613e+04    1.23200e+05   -7.40509e+03   -9.39040e+05    5.15075e+03
      Potential    Kinetic En.   Total Energy  Conserved En.    Temperature
   -7.80157e+05    1.37916e+05   -6.42241e+05    1.69109e+07    3.00341e+02
 Pres. DC (bar) Pressure (bar)   Constr. rmsd
   -2.17369e+02   -1.13266e+02    0.00000e+00

           Step           Time
      239870000   479740.00000

   Energies (kJ/mol)
        G96Bond       G96Angle    Proper Dih.  Improper Dih.          LJ-14
    2.46863e+03    3.67359e+03    2.68168e+03    1.05440e+03   -2.99466e+02
     Coulomb-14        LJ (SR)  Disper. corr.   Coulomb (SR)   Coul. recip.
    2.83624e+04    1.24427e+05   -7.47509e+03   -9.41549e+05    5.20144e+03
      Potential    Kinetic En.   Total Energy  Conserved En.    Temperature
   -7.81455e+05    1.38444e+05   -6.43010e+05    1.69114e+07    3.01491e+02
 Pres. DC (bar) Pressure (bar)   Constr. rmsd
   -2.21492e+02   -1.75726e+01    0.00000e+00

           Step           Time
      239875000   479750.00000

   Energies (kJ/mol)
        G96Bond       G96Angle    Proper Dih.  Improper Dih.          LJ-14
    2.33820e+03    3.62651e+03    2.81396e+03    1.17565e+03   -2.83970e+02
     Coulomb-14        LJ (SR)  Disper. corr.   Coulomb (SR)   Coul. recip.
    2.84676e+04    1.23537e+05   -7.44648e+03   -9.39605e+05    5.22271e+03
      Potential    Kinetic En.   Total Energy  Conserved En.    Temperature
   -7.80153e+05    1.37442e+05   -6.42712e+05    1.69116e+07    2.99308e+02
 Pres. DC (bar) Pressure (bar)   Constr. rmsd
   -2.19802e+02   -7.23706e+00    0.00000e+00

           Step           Time
      239880000   479760.00000

   Energies (kJ/mol)
        G96Bond       G96Angle    Proper Dih.  Improper Dih.          LJ-14
    2.34267e+03    3.55821e+03    2.77986e+03    1.03659e+03   -2.58411e+02
     Coulomb-14        LJ (SR)  Disper. corr.   Coulomb (SR)   Coul. recip.
    2.83374e+04    1.23669e+05   -7.46274e+03   -9.41098e+05    5.30435e+03
      Potential    Kinetic En.   Total Energy  Conserved En.    Temperature
   -7.81791e+05    1.37711e+05   -6.44081e+05    1.69119e+07    2.99893e+02
 Pres. DC (bar) Pressure (bar)   Constr. rmsd
   -2.20762e+02   -2.74603e+01    0.00000e+00

           Step           Time
      239885000   479770.00000

   Energies (kJ/mol)
        G96Bond       G96Angle    Proper Dih.  Improper Dih.          LJ-14
    2.25876e+03    3.82359e+03    2.75114e+03    1.17760e+03   -2.94729e+02
     Coulomb-14        LJ (SR)  Disper. corr.   Coulomb (SR)   Coul. recip.
    2.81649e+04    1.25254e+05   -7.49215e+03   -9.42436e+05    5.22779e+03
      Potential    Kinetic En.   Total Energy  Conserved En.    Temperature
   -7.81565e+05    1.38109e+05   -6.43456e+05    1.69123e+07    3.00761e+02
 Pres. DC (bar) Pressure (bar)   Constr. rmsd
   -2.22503e+02    1.95733e+02    0.00000e+00

           Step           Time
      239890000   479780.00000

   Energies (kJ/mol)
        G96Bond       G96Angle    Proper Dih.  Improper Dih.          LJ-14
    2.41949e+03    3.62404e+03    2.79705e+03    1.04262e+03   -3.03972e+02
     Coulomb-14        LJ (SR)  Disper. corr.   Coulomb (SR)   Coul. recip.
    2.83395e+04    1.23173e+05   -7.45788e+03   -9.40176e+05    5.29588e+03
      Potential    Kinetic En.   Total Energy  Conserved En.    Temperature
   -7.81246e+05    1.36865e+05   -6.44381e+05    1.69125e+07    2.98051e+02
 Pres. DC (bar) Pressure (bar)   Constr. rmsd
   -2.20475e+02   -1.45990e+02    0.00000e+00

           Step           Time
      239895000   479790.00000

   Energies (kJ/mol)
        G96Bond       G96Angle    Proper Dih.  Improper Dih.          LJ-14
    2.26751e+03    3.69501e+03    2.75194e+03    1.06361e+03   -3.07101e+02
     Coulomb-14        LJ (SR)  Disper. corr.   Coulomb (SR)   Coul. recip.
    2.83194e+04    1.25248e+05   -7.53020e+03   -9.44347e+05    5.23858e+03
      Potential    Kinetic En.   Total Energy  Conserved En.    Temperature
   -7.83600e+05    1.36826e+05   -6.46774e+05    1.69130e+07    2.97966e+02
 Pres. DC (bar) Pressure (bar)   Constr. rmsd
   -2.24766e+02    1.82306e+02    0.00000e+00

           Step           Time
      239900000   479800.00000

   Energies (kJ/mol)
        G96Bond       G96Angle    Proper Dih.  Improper Dih.          LJ-14
    2.31637e+03    3.44398e+03    2.68347e+03    1.10908e+03   -2.80995e+02
     Coulomb-14        LJ (SR)  Disper. corr.   Coulomb (SR)   Coul. recip.
    2.82376e+04    1.23673e+05   -7.45512e+03   -9.41013e+05    5.15948e+03
      Potential    Kinetic En.   Total Energy  Conserved En.    Temperature
   -7.82126e+05    1.37006e+05   -6.45121e+05    1.69134e+07    2.98357e+02
 Pres. DC (bar) Pressure (bar)   Constr. rmsd
   -2.20312e+02   -6.43762e+01    0.00000e+00

           Step           Time
      239905000   479810.00000

   Energies (kJ/mol)
        G96Bond       G96Angle    Proper Dih.  Improper Dih.          LJ-14
    2.35967e+03    3.71363e+03    2.66076e+03    1.11491e+03   -3.42182e+02
     Coulomb-14        LJ (SR)  Disper. corr.   Coulomb (SR)   Coul. recip.
    2.81981e+04    1.22625e+05   -7.44388e+03   -9.38271e+05    5.31400e+03
      Potential    Kinetic En.   Total Energy  Conserved En.    Temperature
   -7.80071e+05    1.37017e+05   -6.43054e+05    1.69137e+07    2.98383e+02
 Pres. DC (bar) Pressure (bar)   Constr. rmsd
   -2.19649e+02   -1.53036e+02    0.00000e+00

           Step           Time
      239910000   479820.00000

   Energies (kJ/mol)
        G96Bond       G96Angle    Proper Dih.  Improper Dih.          LJ-14
    2.43618e+03    3.78771e+03    2.82150e+03    1.11354e+03   -2.63900e+02
     Coulomb-14        LJ (SR)  Disper. corr.   Coulomb (SR)   Coul. recip.
    2.83973e+04    1.24639e+05   -7.44009e+03   -9.41503e+05    5.26982e+03
      Potential    Kinetic En.   Total Energy  Conserved En.    Temperature
   -7.80742e+05    1.37764e+05   -6.42978e+05    1.69140e+07    3.00010e+02
 Pres. DC (bar) Pressure (bar)   Constr. rmsd
   -2.19426e+02    2.34511e+00    0.00000e+00

           Step           Time
      239915000   479830.00000

   Energies (kJ/mol)
        G96Bond       G96Angle    Proper Dih.  Improper Dih.          LJ-14
    2.41967e+03    3.83798e+03    2.88404e+03    1.04260e+03   -2.81955e+02
     Coulomb-14        LJ (SR)  Disper. corr.   Coulomb (SR)   Coul. recip.
    2.82767e+04    1.22735e+05   -7.39629e+03   -9.37643e+05    5.23831e+03
      Potential    Kinetic En.   Total Energy  Conserved En.    Temperature
   -7.78888e+05    1.36913e+05   -6.41975e+05    1.69143e+07    2.98155e+02
 Pres. DC (bar) Pressure (bar)   Constr. rmsd
   -2.16853e+02   -3.13354e+02    0.00000e+00

           Step           Time
      239920000   479840.00000

   Energies (kJ/mol)
        G96Bond       G96Angle    Proper Dih.  Improper Dih.          LJ-14
    2.29342e+03    3.88898e+03    2.75018e+03    1.09844e+03   -2.85795e+02
     Coulomb-14        LJ (SR)  Disper. corr.   Coulomb (SR)   Coul. recip.
    2.82576e+04    1.22987e+05   -7.41097e+03   -9.38390e+05    5.13495e+03
      Potential    Kinetic En.   Total Energy  Conserved En.    Temperature
   -7.79676e+05    1.38018e+05   -6.41658e+05    1.69144e+07    3.00563e+02
 Pres. DC (bar) Pressure (bar)   Constr. rmsd
   -2.17714e+02   -2.21431e+02    0.00000e+00

           Step           Time
      239925000   479850.00000

   Energies (kJ/mol)
        G96Bond       G96Angle    Proper Dih.  Improper Dih.          LJ-14
    2.44711e+03    3.81827e+03    2.73960e+03    1.08918e+03   -2.96202e+02
     Coulomb-14        LJ (SR)  Disper. corr.   Coulomb (SR)   Coul. recip.
    2.84250e+04    1.23987e+05   -7.49548e+03   -9.40287e+05    5.22759e+03
      Potential    Kinetic En.   Total Energy  Conserved En.    Temperature
   -7.80345e+05    1.38520e+05   -6.41825e+05    1.69147e+07    3.01655e+02
 Pres. DC (bar) Pressure (bar)   Constr. rmsd
   -2.22701e+02    2.28226e+02    0.00000e+00

           Step           Time
      239930000   479860.00000

   Energies (kJ/mol)
        G96Bond       G96Angle    Proper Dih.  Improper Dih.          LJ-14
    2.37500e+03    3.80158e+03    2.80973e+03    1.06126e+03   -3.51802e+02
     Coulomb-14        LJ (SR)  Disper. corr.   Coulomb (SR)   Coul. recip.
    2.83040e+04    1.22842e+05   -7.38294e+03   -9.37602e+05    5.23153e+03
      Potential    Kinetic En.   Total Energy  Conserved En.    Temperature
   -7.78911e+05    1.39158e+05   -6.39754e+05    1.69150e+07    3.03044e+02
 Pres. DC (bar) Pressure (bar)   Constr. rmsd
   -2.16072e+02   -1.72812e+02    0.00000e+00

           Step           Time
      239935000   479870.00000

   Energies (kJ/mol)
        G96Bond       G96Angle    Proper Dih.  Improper Dih.          LJ-14
    2.22980e+03    3.73052e+03    2.89799e+03    1.09580e+03   -4.33077e+02
     Coulomb-14        LJ (SR)  Disper. corr.   Coulomb (SR)   Coul. recip.
    2.82781e+04    1.24323e+05   -7.43818e+03   -9.41637e+05    5.28367e+03
      Potential    Kinetic En.   Total Energy  Conserved En.    Temperature
   -7.81669e+05    1.37526e+05   -6.44143e+05    1.69152e+07    2.99491e+02
 Pres. DC (bar) Pressure (bar)   Constr. rmsd
   -2.19313e+02    9.55537e+01    0.00000e+00

           Step           Time
      239940000   479880.00000

   Energies (kJ/mol)
        G96Bond       G96Angle    Proper Dih.  Improper Dih.          LJ-14
    2.48824e+03    3.54921e+03    2.85236e+03    1.04768e+03   -2.97450e+02
     Coulomb-14        LJ (SR)  Disper. corr.   Coulomb (SR)   Coul. recip.
    2.84157e+04    1.22325e+05   -7.49573e+03   -9.40511e+05    5.17866e+03
      Potential    Kinetic En.   Total Energy  Conserved En.    Temperature
   -7.82447e+05    1.37855e+05   -6.44592e+05    1.69155e+07    3.00208e+02
 Pres. DC (bar) Pressure (bar)   Constr. rmsd
   -2.22716e+02   -1.01342e+02    0.00000e+00

           Step           Time
      239945000   479890.00000

   Energies (kJ/mol)
        G96Bond       G96Angle    Proper Dih.  Improper Dih.          LJ-14
    2.28675e+03    3.66618e+03    2.74131e+03    1.09796e+03   -3.37963e+02
     Coulomb-14        LJ (SR)  Disper. corr.   Coulomb (SR)   Coul. recip.
    2.83760e+04    1.24217e+05   -7.51019e+03   -9.41590e+05    5.17483e+03
      Potential    Kinetic En.   Total Energy  Conserved En.    Temperature
   -7.81878e+05    1.37660e+05   -6.44218e+05    1.69158e+07    2.99783e+02
 Pres. DC (bar) Pressure (bar)   Constr. rmsd
   -2.23575e+02    8.56336e+01    0.00000e+00

           Step           Time
      239950000   479900.00000

   Energies (kJ/mol)
        G96Bond       G96Angle    Proper Dih.  Improper Dih.          LJ-14
    2.36650e+03    3.58555e+03    2.88634e+03    1.11233e+03   -2.98840e+02
     Coulomb-14        LJ (SR)  Disper. corr.   Coulomb (SR)   Coul. recip.
    2.83058e+04    1.24113e+05   -7.47535e+03   -9.39907e+05    5.24702e+03
      Potential    Kinetic En.   Total Energy  Conserved En.    Temperature
   -7.80064e+05    1.37129e+05   -6.42936e+05    1.69162e+07    2.98625e+02
 Pres. DC (bar) Pressure (bar)   Constr. rmsd
   -2.21507e+02    1.82917e+02    0.00000e+00

           Step           Time
      239955000   479910.00000

   Energies (kJ/mol)
        G96Bond       G96Angle    Proper Dih.  Improper Dih.          LJ-14
    2.47416e+03    3.71145e+03    2.76651e+03    1.12379e+03   -2.16609e+02
     Coulomb-14        LJ (SR)  Disper. corr.   Coulomb (SR)   Coul. recip.
    2.84432e+04    1.23938e+05   -7.48331e+03   -9.40119e+05    5.16787e+03
      Potential    Kinetic En.   Total Energy  Conserved En.    Temperature
   -7.80194e+05    1.37587e+05   -6.42608e+05    1.69167e+07    2.99623e+02
 Pres. DC (bar) Pressure (bar)   Constr. rmsd
   -2.21979e+02    1.41225e+02    0.00000e+00

           Step           Time
      239960000   479920.00000

   Energies (kJ/mol)
        G96Bond       G96Angle    Proper Dih.  Improper Dih.          LJ-14
    2.49904e+03    3.81545e+03    2.80312e+03    1.14158e+03   -3.01527e+02
     Coulomb-14        LJ (SR)  Disper. corr.   Coulomb (SR)   Coul. recip.
    2.84612e+04    1.24482e+05   -7.49221e+03   -9.41516e+05    5.15375e+03
      Potential    Kinetic En.   Total Energy  Conserved En.    Temperature
   -7.80954e+05    1.39027e+05   -6.41927e+05    1.69178e+07    3.02759e+02
 Pres. DC (bar) Pressure (bar)   Constr. rmsd
   -2.22507e+02    4.72593e+01    0.00000e+00

           Step           Time
      239965000   479930.00000

   Energies (kJ/mol)
        G96Bond       G96Angle    Proper Dih.  Improper Dih.          LJ-14
    2.28604e+03    3.68220e+03    2.79237e+03    1.12111e+03   -2.59548e+02
     Coulomb-14        LJ (SR)  Disper. corr.   Coulomb (SR)   Coul. recip.
    2.86206e+04    1.24113e+05   -7.45966e+03   -9.39216e+05    5.25849e+03
      Potential    Kinetic En.   Total Energy  Conserved En.    Temperature
   -7.79062e+05    1.37971e+05   -6.41091e+05    1.69179e+07    3.00460e+02
 Pres. DC (bar) Pressure (bar)   Constr. rmsd
   -2.20580e+02    1.83929e+02    0.00000e+00

           Step           Time
      239970000   479940.00000

   Energies (kJ/mol)
        G96Bond       G96Angle    Proper Dih.  Improper Dih.          LJ-14
    2.39089e+03    3.88649e+03    2.63428e+03    1.06416e+03   -3.34973e+02
     Coulomb-14        LJ (SR)  Disper. corr.   Coulomb (SR)   Coul. recip.
    2.85213e+04    1.22605e+05   -7.45648e+03   -9.38283e+05    5.38196e+03
      Potential    Kinetic En.   Total Energy  Conserved En.    Temperature
   -7.79590e+05    1.38780e+05   -6.40810e+05    1.69181e+07    3.02221e+02
 Pres. DC (bar) Pressure (bar)   Constr. rmsd
   -2.20392e+02   -1.32838e+02    0.00000e+00

           Step           Time
      239975000   479950.00000

   Energies (kJ/mol)
        G96Bond       G96Angle    Proper Dih.  Improper Dih.          LJ-14
    2.37581e+03    3.83088e+03    2.77898e+03    1.09592e+03   -3.23798e+02
     Coulomb-14        LJ (SR)  Disper. corr.   Coulomb (SR)   Coul. recip.
    2.81978e+04    1.23299e+05   -7.44381e+03   -9.39964e+05    5.23430e+03
      Potential    Kinetic En.   Total Energy  Conserved En.    Temperature
   -7.80919e+05    1.37495e+05   -6.43424e+05    1.69183e+07    2.99422e+02
 Pres. DC (bar) Pressure (bar)   Constr. rmsd
   -2.19645e+02   -7.25601e+01    0.00000e+00

           Step           Time
      239980000   479960.00000

   Energies (kJ/mol)
        G96Bond       G96Angle    Proper Dih.  Improper Dih.          LJ-14
    2.33491e+03    3.67293e+03    2.76018e+03    1.18959e+03   -3.75375e+02
     Coulomb-14        LJ (SR)  Disper. corr.   Coulomb (SR)   Coul. recip.
    2.83369e+04    1.24968e+05   -7.44657e+03   -9.42327e+05    5.22706e+03
      Potential    Kinetic En.   Total Energy  Conserved En.    Temperature
   -7.81659e+05    1.37453e+05   -6.44206e+05    1.69184e+07    2.99332e+02
 Pres. DC (bar) Pressure (bar)   Constr. rmsd
   -2.19808e+02   -3.79367e+01    0.00000e+00

           Step           Time
      239985000   479970.00000

   Energies (kJ/mol)
        G96Bond       G96Angle    Proper Dih.  Improper Dih.          LJ-14
    2.43708e+03    3.63695e+03    2.75243e+03    1.09369e+03   -4.34834e+02
     Coulomb-14        LJ (SR)  Disper. corr.   Coulomb (SR)   Coul. recip.
    2.84382e+04    1.24360e+05   -7.43819e+03   -9.41062e+05    5.33713e+03
      Potential    Kinetic En.   Total Energy  Conserved En.    Temperature
   -7.80879e+05    1.38394e+05   -6.42485e+05    1.69186e+07    3.01381e+02
 Pres. DC (bar) Pressure (bar)   Constr. rmsd
   -2.19314e+02   -1.14709e+01    0.00000e+00

           Step           Time
      239990000   479980.00000

   Energies (kJ/mol)
        G96Bond       G96Angle    Proper Dih.  Improper Dih.          LJ-14
    2.46556e+03    3.79151e+03    2.76528e+03    1.07537e+03   -3.41323e+02
     Coulomb-14        LJ (SR)  Disper. corr.   Coulomb (SR)   Coul. recip.
    2.83398e+04    1.26405e+05   -7.51791e+03   -9.42598e+05    5.24629e+03
      Potential    Kinetic En.   Total Energy  Conserved En.    Temperature
   -7.80368e+05    1.38161e+05   -6.42207e+05    1.69196e+07    3.00873e+02
 Pres. DC (bar) Pressure (bar)   Constr. rmsd
   -2.24034e+02    3.43366e+02    0.00000e+00

           Step           Time
      239995000   479990.00000

   Energies (kJ/mol)
        G96Bond       G96Angle    Proper Dih.  Improper Dih.          LJ-14
    2.45270e+03    3.52809e+03    2.68936e+03    1.11590e+03   -3.11650e+02
     Coulomb-14        LJ (SR)  Disper. corr.   Coulomb (SR)   Coul. recip.
    2.83763e+04    1.26590e+05   -7.46073e+03   -9.44776e+05    5.24147e+03
      Potential    Kinetic En.   Total Energy  Conserved En.    Temperature
   -7.82554e+05    1.37990e+05   -6.44564e+05    1.69201e+07    3.00501e+02
 Pres. DC (bar) Pressure (bar)   Constr. rmsd
   -2.20643e+02    2.38742e+02    0.00000e+00

           Step           Time
      240000000   480000.00000

   Energies (kJ/mol)
        G96Bond       G96Angle    Proper Dih.  Improper Dih.          LJ-14
    2.09694e+03    3.65459e+03    2.65968e+03    1.10242e+03   -2.51636e+02
     Coulomb-14        LJ (SR)  Disper. corr.   Coulomb (SR)   Coul. recip.
    2.85808e+04    1.26088e+05   -7.46092e+03   -9.44131e+05    5.24881e+03
      Potential    Kinetic En.   Total Energy  Conserved En.    Temperature
   -7.82412e+05    1.37160e+05   -6.45252e+05    1.69202e+07    2.98693e+02
 Pres. DC (bar) Pressure (bar)   Constr. rmsd
   -2.20654e+02    2.35618e+02    0.00000e+00

           Step           Time
      240005000   480010.00000

   Energies (kJ/mol)
        G96Bond       G96Angle    Proper Dih.  Improper Dih.          LJ-14
    2.34590e+03    3.84964e+03    2.73947e+03    1.15248e+03   -3.07209e+02
     Coulomb-14        LJ (SR)  Disper. corr.   Coulomb (SR)   Coul. recip.
    2.83111e+04    1.26076e+05   -7.49659e+03   -9.43529e+05    5.13630e+03
      Potential    Kinetic En.   Total Energy  Conserved En.    Temperature
   -7.81721e+05    1.37107e+05   -6.44614e+05    1.69206e+07    2.98578e+02
 Pres. DC (bar) Pressure (bar)   Constr. rmsd
   -2.22767e+02    2.54035e+02    0.00000e+00

           Step           Time
      240010000   480020.00000

   Energies (kJ/mol)
        G96Bond       G96Angle    Proper Dih.  Improper Dih.          LJ-14
    2.42105e+03    3.71271e+03    2.84059e+03    1.05742e+03   -3.05809e+02
     Coulomb-14        LJ (SR)  Disper. corr.   Coulomb (SR)   Coul. recip.
    2.82451e+04    1.24899e+05   -7.43304e+03   -9.42873e+05    5.21851e+03
      Potential    Kinetic En.   Total Energy  Conserved En.    Temperature
   -7.82217e+05    1.38441e+05   -6.43777e+05    1.69208e+07    3.01483e+02
 Pres. DC (bar) Pressure (bar)   Constr. rmsd
   -2.19010e+02   -1.23526e+02    0.00000e+00

           Step           Time
      240015000   480030.00000

   Energies (kJ/mol)
        G96Bond       G96Angle    Proper Dih.  Improper Dih.          LJ-14
    2.32961e+03    3.70158e+03    2.84403e+03    1.05789e+03   -3.74178e+02
     Coulomb-14        LJ (SR)  Disper. corr.   Coulomb (SR)   Coul. recip.
    2.81524e+04    1.22813e+05   -7.40452e+03   -9.37981e+05    5.31173e+03
      Potential    Kinetic En.   Total Energy  Conserved En.    Temperature
   -7.79549e+05    1.36738e+05   -6.42811e+05    1.69210e+07    2.97776e+02
 Pres. DC (bar) Pressure (bar)   Constr. rmsd
   -2.17335e+02   -2.43312e+02    0.00000e+00

           Step           Time
      240020000   480040.00000

   Energies (kJ/mol)
        G96Bond       G96Angle    Proper Dih.  Improper Dih.          LJ-14
    2.47055e+03    3.63491e+03    2.71160e+03    1.10819e+03   -2.73197e+02
     Coulomb-14        LJ (SR)  Disper. corr.   Coulomb (SR)   Coul. recip.
    2.84480e+04    1.21467e+05   -7.41988e+03   -9.37779e+05    5.22560e+03
      Potential    Kinetic En.   Total Energy  Conserved En.    Temperature
   -7.80406e+05    1.37327e+05   -6.43080e+05    1.69213e+07    2.99057e+02
 Pres. DC (bar) Pressure (bar)   Constr. rmsd
   -2.18236e+02   -2.85505e+02    0.00000e+00

           Step           Time
      240025000   480050.00000

   Energies (kJ/mol)
        G96Bond       G96Angle    Proper Dih.  Improper Dih.          LJ-14
    2.25565e+03    3.82806e+03    2.68072e+03    1.03968e+03   -3.48757e+02
     Coulomb-14        LJ (SR)  Disper. corr.   Coulomb (SR)   Coul. recip.
    2.83797e+04    1.23989e+05   -7.43364e+03   -9.40285e+05    5.20279e+03
      Potential    Kinetic En.   Total Energy  Conserved En.    Temperature
   -7.80691e+05    1.36338e+05   -6.44353e+05    1.69220e+07    2.96905e+02
 Pres. DC (bar) Pressure (bar)   Constr. rmsd
   -2.19046e+02   -1.56928e+01    0.00000e+00

           Step           Time
      240030000   480060.00000

   Energies (kJ/mol)
        G96Bond       G96Angle    Proper Dih.  Improper Dih.          LJ-14
    2.25813e+03    3.65565e+03    2.69437e+03    1.10701e+03   -2.37104e+02
     Coulomb-14        LJ (SR)  Disper. corr.   Coulomb (SR)   Coul. recip.
    2.84299e+04    1.23819e+05   -7.43295e+03   -9.39962e+05    5.26921e+03
      Potential    Kinetic En.   Total Energy  Conserved En.    Temperature
   -7.80399e+05    1.37942e+05   -6.42456e+05    1.69223e+07    3.00398e+02
 Pres. DC (bar) Pressure (bar)   Constr. rmsd
   -2.19005e+02    4.26138e+01    0.00000e+00

           Step           Time
      240035000   480070.00000

   Energies (kJ/mol)
        G96Bond       G96Angle    Proper Dih.  Improper Dih.          LJ-14
    2.40544e+03    3.66990e+03    2.72822e+03    1.16060e+03   -2.85068e+02
     Coulomb-14        LJ (SR)  Disper. corr.   Coulomb (SR)   Coul. recip.
    2.82083e+04    1.26002e+05   -7.52516e+03   -9.43622e+05    5.15139e+03
      Potential    Kinetic En.   Total Energy  Conserved En.    Temperature
   -7.82106e+05    1.37713e+05   -6.44394e+05    1.69228e+07    2.99897e+02
 Pres. DC (bar) Pressure (bar)   Constr. rmsd
   -2.24466e+02    2.87701e+02    0.00000e+00

           Step           Time
      240040000   480080.00000

   Energies (kJ/mol)
        G96Bond       G96Angle    Proper Dih.  Improper Dih.          LJ-14
    2.30804e+03    3.65145e+03    2.79121e+03    1.05175e+03   -3.11048e+02
     Coulomb-14        LJ (SR)  Disper. corr.   Coulomb (SR)   Coul. recip.
    2.81315e+04    1.23315e+05   -7.46653e+03   -9.39796e+05    5.15126e+03
      Potential    Kinetic En.   Total Energy  Conserved En.    Temperature
   -7.81174e+05    1.37390e+05   -6.43783e+05    1.69233e+07    2.99196e+02
 Pres. DC (bar) Pressure (bar)   Constr. rmsd
   -2.20986e+02   -3.59031e+01    0.00000e+00

           Step           Time
      240045000   480090.00000

   Energies (kJ/mol)
        G96Bond       G96Angle    Proper Dih.  Improper Dih.          LJ-14
    2.28696e+03    3.67460e+03    2.75929e+03    1.09450e+03   -3.49181e+02
     Coulomb-14        LJ (SR)  Disper. corr.   Coulomb (SR)   Coul. recip.
    2.82275e+04    1.23714e+05   -7.49113e+03   -9.41759e+05    5.10711e+03
      Potential    Kinetic En.   Total Energy  Conserved En.    Temperature
   -7.82735e+05    1.38635e+05   -6.44100e+05    1.69234e+07    3.01905e+02
 Pres. DC (bar) Pressure (bar)   Constr. rmsd
   -2.22443e+02    3.80645e+01    0.00000e+00

           Step           Time
      240050000   480100.00000

   Energies (kJ/mol)
        G96Bond       G96Angle    Proper Dih.  Improper Dih.          LJ-14
    2.39077e+03    3.82844e+03    2.69714e+03    1.14476e+03   -2.83770e+02
     Coulomb-14        LJ (SR)  Disper. corr.   Coulomb (SR)   Coul. recip.
    2.83269e+04    1.24685e+05   -7.41442e+03   -9.40293e+05    5.19986e+03
      Potential    Kinetic En.   Total Energy  Conserved En.    Temperature
   -7.79718e+05    1.38392e+05   -6.41326e+05    1.69236e+07    3.01377e+02
 Pres. DC (bar) Pressure (bar)   Constr. rmsd
   -2.17916e+02    2.36005e+01    0.00000e+00

           Step           Time
      240055000   480110.00000

   Energies (kJ/mol)
        G96Bond       G96Angle    Proper Dih.  Improper Dih.          LJ-14
    2.36021e+03    3.73252e+03    2.67413e+03    1.06600e+03   -3.06633e+02
     Coulomb-14        LJ (SR)  Disper. corr.   Coulomb (SR)   Coul. recip.
    2.83162e+04    1.22410e+05   -7.46360e+03   -9.38460e+05    5.14029e+03
      Potential    Kinetic En.   Total Energy  Conserved En.    Temperature
   -7.80531e+05    1.38388e+05   -6.42143e+05    1.69240e+07    3.01368e+02
 Pres. DC (bar) Pressure (bar)   Constr. rmsd
   -2.20813e+02   -7.97353e+01    0.00000e+00

           Step           Time
      240060000   480120.00000

   Energies (kJ/mol)
        G96Bond       G96Angle    Proper Dih.  Improper Dih.          LJ-14
    2.46865e+03    3.74131e+03    2.73807e+03    9.85952e+02   -3.01112e+02
     Coulomb-14        LJ (SR)  Disper. corr.   Coulomb (SR)   Coul. recip.
    2.82064e+04    1.25047e+05   -7.49747e+03   -9.42207e+05    5.34090e+03
      Potential    Kinetic En.   Total Energy  Conserved En.    Temperature
   -7.81477e+05    1.37135e+05   -6.44342e+05    1.69242e+07    2.98640e+02
 Pres. DC (bar) Pressure (bar)   Constr. rmsd
   -2.22819e+02    1.68500e+02    0.00000e+00

           Step           Time
      240065000   480130.00000

   Energies (kJ/mol)
        G96Bond       G96Angle    Proper Dih.  Improper Dih.          LJ-14
    2.43102e+03    3.77140e+03    2.66722e+03    1.07338e+03   -2.72452e+02
     Coulomb-14        LJ (SR)  Disper. corr.   Coulomb (SR)   Coul. recip.
    2.82910e+04    1.22979e+05   -7.43730e+03   -9.38148e+05    5.27166e+03
      Potential    Kinetic En.   Total Energy  Conserved En.    Temperature
   -7.79372e+05    1.38544e+05   -6.40829e+05    1.69246e+07    3.01707e+02
 Pres. DC (bar) Pressure (bar)   Constr. rmsd
   -2.19261e+02   -1.87387e+02    0.00000e+00

           Step           Time
      240070000   480140.00000

   Energies (kJ/mol)
        G96Bond       G96Angle    Proper Dih.  Improper Dih.          LJ-14
    2.27743e+03    3.75027e+03    2.73530e+03    1.07596e+03   -2.31128e+02
     Coulomb-14        LJ (SR)  Disper. corr.   Coulomb (SR)   Coul. recip.
    2.83235e+04    1.23109e+05   -7.41437e+03   -9.38181e+05    5.30400e+03
      Potential    Kinetic En.   Total Energy  Conserved En.    Temperature
   -7.79251e+05    1.37473e+05   -6.41778e+05    1.69250e+07    2.99376e+02
 Pres. DC (bar) Pressure (bar)   Constr. rmsd
   -2.17913e+02   -8.52556e+01    0.00000e+00

           Step           Time
      240075000   480150.00000

   Energies (kJ/mol)
        G96Bond       G96Angle    Proper Dih.  Improper Dih.          LJ-14
    2.41326e+03    3.74049e+03    2.72883e+03    1.13268e+03   -3.66765e+02
     Coulomb-14        LJ (SR)  Disper. corr.   Coulomb (SR)   Coul. recip.
    2.84512e+04    1.22682e+05   -7.40673e+03   -9.38223e+05    5.21055e+03
      Potential    Kinetic En.   Total Energy  Conserved En.    Temperature
   -7.79637e+05    1.38525e+05   -6.41113e+05    1.69252e+07    3.01665e+02
 Pres. DC (bar) Pressure (bar)   Constr. rmsd
   -2.17465e+02   -3.19505e+02    0.00000e+00

           Step           Time
      240080000   480160.00000

   Energies (kJ/mol)
        G96Bond       G96Angle    Proper Dih.  Improper Dih.          LJ-14
    2.32984e+03    3.75190e+03    2.80180e+03    9.95028e+02   -3.87975e+02
     Coulomb-14        LJ (SR)  Disper. corr.   Coulomb (SR)   Coul. recip.
    2.82580e+04    1.25068e+05   -7.47407e+03   -9.42553e+05    5.17341e+03
      Potential    Kinetic En.   Total Energy  Conserved En.    Temperature
   -7.82037e+05    1.38201e+05   -6.43836e+05    1.69254e+07    3.00962e+02
 Pres. DC (bar) Pressure (bar)   Constr. rmsd
   -2.21432e+02    6.47729e+01    0.00000e+00

           Step           Time
      240085000   480170.00000

   Energies (kJ/mol)
        G96Bond       G96Angle    Proper Dih.  Improper Dih.          LJ-14
    2.42870e+03    3.80088e+03    2.75561e+03    1.13650e+03   -2.57911e+02
     Coulomb-14        LJ (SR)  Disper. corr.   Coulomb (SR)   Coul. recip.
    2.83602e+04    1.23606e+05   -7.44205e+03   -9.40060e+05    5.34071e+03
      Potential    Kinetic En.   Total Energy  Conserved En.    Temperature
   -7.80331e+05    1.38023e+05   -6.42308e+05    1.69258e+07    3.00574e+02
 Pres. DC (bar) Pressure (bar)   Constr. rmsd
   -2.19541e+02   -1.75928e+02    0.00000e+00

           Step           Time
      240090000   480180.00000

   Energies (kJ/mol)
        G96Bond       G96Angle    Proper Dih.  Improper Dih.          LJ-14
    2.38680e+03    3.61728e+03    2.79300e+03    1.04331e+03   -2.92884e+02
     Coulomb-14        LJ (SR)  Disper. corr.   Coulomb (SR)   Coul. recip.
    2.81615e+04    1.23266e+05   -7.46851e+03   -9.39340e+05    5.25419e+03
      Potential    Kinetic En.   Total Energy  Conserved En.    Temperature
   -7.80579e+05    1.38166e+05   -6.42413e+05    1.69258e+07    3.00884e+02
 Pres. DC (bar) Pressure (bar)   Constr. rmsd
   -2.21103e+02   -7.62818e+01    0.00000e+00

           Step           Time
      240095000   480190.00000

   Energies (kJ/mol)
        G96Bond       G96Angle    Proper Dih.  Improper Dih.          LJ-14
    2.36828e+03    3.81240e+03    2.82154e+03    1.06107e+03   -2.60991e+02
     Coulomb-14        LJ (SR)  Disper. corr.   Coulomb (SR)   Coul. recip.
    2.83056e+04    1.25774e+05   -7.46609e+03   -9.43194e+05    5.16552e+03
      Potential    Kinetic En.   Total Energy  Conserved En.    Temperature
   -7.81612e+05    1.38276e+05   -6.43336e+05    1.69260e+07    3.01125e+02
 Pres. DC (bar) Pressure (bar)   Constr. rmsd
   -2.20960e+02    1.41083e+02    0.00000e+00

           Step           Time
      240100000   480200.00000

   Energies (kJ/mol)
        G96Bond       G96Angle    Proper Dih.  Improper Dih.          LJ-14
    2.44733e+03    3.81027e+03    2.77350e+03    1.15663e+03   -2.50513e+02
     Coulomb-14        LJ (SR)  Disper. corr.   Coulomb (SR)   Coul. recip.
    2.84380e+04    1.25324e+05   -7.43306e+03   -9.40414e+05    5.31508e+03
      Potential    Kinetic En.   Total Energy  Conserved En.    Temperature
   -7.78833e+05    1.38602e+05   -6.40231e+05    1.69263e+07    3.01833e+02
 Pres. DC (bar) Pressure (bar)   Constr. rmsd
   -2.19012e+02    1.43774e+02    0.00000e+00

           Step           Time
      240105000   480210.00000

   Energies (kJ/mol)
        G96Bond       G96Angle    Proper Dih.  Improper Dih.          LJ-14
    2.50532e+03    3.56978e+03    2.78236e+03    1.07103e+03   -2.31886e+02
     Coulomb-14        LJ (SR)  Disper. corr.   Coulomb (SR)   Coul. recip.
    2.82298e+04    1.22005e+05   -7.41501e+03   -9.38273e+05    5.12298e+03
      Potential    Kinetic En.   Total Energy  Conserved En.    Temperature
   -7.80633e+05    1.38019e+05   -6.42614e+05    1.69265e+07    3.00564e+02
 Pres. DC (bar) Pressure (bar)   Constr. rmsd
   -2.17951e+02   -2.91742e+02    0.00000e+00

           Step           Time
      240110000   480220.00000

   Energies (kJ/mol)
        G96Bond       G96Angle    Proper Dih.  Improper Dih.          LJ-14
    2.37724e+03    3.79247e+03    2.79014e+03    1.07243e+03   -3.32145e+02
     Coulomb-14        LJ (SR)  Disper. corr.   Coulomb (SR)   Coul. recip.
    2.80219e+04    1.24078e+05   -7.43788e+03   -9.39766e+05    5.25929e+03
      Potential    Kinetic En.   Total Energy  Conserved En.    Temperature
   -7.80145e+05    1.37511e+05   -6.42634e+05    1.69267e+07    2.99458e+02
 Pres. DC (bar) Pressure (bar)   Constr. rmsd
   -2.19295e+02   -3.90542e+00    0.00000e+00

           Step           Time
      240115000   480230.00000

   Energies (kJ/mol)
        G96Bond       G96Angle    Proper Dih.  Improper Dih.          LJ-14
    2.40310e+03    3.84797e+03    2.74838e+03    1.05468e+03   -2.75772e+02
     Coulomb-14        LJ (SR)  Disper. corr.   Coulomb (SR)   Coul. recip.
    2.83432e+04    1.21994e+05   -7.46375e+03   -9.37075e+05    5.25568e+03
      Potential    Kinetic En.   Total Energy  Conserved En.    Temperature
   -7.79168e+05    1.38022e+05   -6.41147e+05    1.69271e+07    3.00570e+02
 Pres. DC (bar) Pressure (bar)   Constr. rmsd
   -2.20822e+02   -4.50299e+01    0.00000e+00

           Step           Time
      240120000   480240.00000

   Energies (kJ/mol)
        G96Bond       G96Angle    Proper Dih.  Improper Dih.          LJ-14
    2.43804e+03    3.92142e+03    2.76857e+03    1.06807e+03   -3.42905e+02
     Coulomb-14        LJ (SR)  Disper. corr.   Coulomb (SR)   Coul. recip.
    2.82046e+04    1.22369e+05   -7.41813e+03   -9.38324e+05    5.23617e+03
      Potential    Kinetic En.   Total Energy  Conserved En.    Temperature
   -7.80079e+05    1.38145e+05   -6.41933e+05    1.69277e+07    3.00840e+02
 Pres. DC (bar) Pressure (bar)   Constr. rmsd
   -2.18134e+02   -2.03302e+02    0.00000e+00

           Step           Time
      240125000   480250.00000

   Energies (kJ/mol)
        G96Bond       G96Angle    Proper Dih.  Improper Dih.          LJ-14
    2.28177e+03    3.73473e+03    2.76488e+03    1.14446e+03   -3.18902e+02
     Coulomb-14        LJ (SR)  Disper. corr.   Coulomb (SR)   Coul. recip.
    2.83260e+04    1.22582e+05   -7.43703e+03   -9.38556e+05    5.26402e+03
      Potential    Kinetic En.   Total Energy  Conserved En.    Temperature
   -7.80214e+05    1.38228e+05   -6.41986e+05    1.69279e+07    3.01019e+02
 Pres. DC (bar) Pressure (bar)   Constr. rmsd
   -2.19245e+02   -1.59752e+02    0.00000e+00

           Step           Time
      240130000   480260.00000

   Energies (kJ/mol)
        G96Bond       G96Angle    Proper Dih.  Improper Dih.          LJ-14
    2.36444e+03    3.82499e+03    2.78354e+03    1.00135e+03   -3.47512e+02
     Coulomb-14        LJ (SR)  Disper. corr.   Coulomb (SR)   Coul. recip.
    2.82983e+04    1.23046e+05   -7.45129e+03   -9.40617e+05    5.15170e+03
      Potential    Kinetic En.   Total Energy  Conserved En.    Temperature
   -7.81945e+05    1.37417e+05   -6.44528e+05    1.69281e+07    2.99254e+02
 Pres. DC (bar) Pressure (bar)   Constr. rmsd
   -2.20086e+02   -6.65700e+01    0.00000e+00

           Step           Time
      240135000   480270.00000

   Energies (kJ/mol)
        G96Bond       G96Angle    Proper Dih.  Improper Dih.          LJ-14
    2.35245e+03    3.69301e+03    2.75999e+03    1.09659e+03   -2.94607e+02
     Coulomb-14        LJ (SR)  Disper. corr.   Coulomb (SR)   Coul. recip.
    2.80994e+04    1.24447e+05   -7.44473e+03   -9.40090e+05    5.18404e+03
      Potential    Kinetic En.   Total Energy  Conserved En.    Temperature
   -7.80197e+05    1.37606e+05   -6.42592e+05    1.69284e+07    2.99664e+02
 Pres. DC (bar) Pressure (bar)   Constr. rmsd
   -2.19699e+02    1.62318e+02    0.00000e+00

           Step           Time
      240140000   480280.00000

   Energies (kJ/mol)
        G96Bond       G96Angle    Proper Dih.  Improper Dih.          LJ-14
    2.37529e+03    3.61367e+03    2.78730e+03    1.09073e+03   -3.33191e+02
     Coulomb-14        LJ (SR)  Disper. corr.   Coulomb (SR)   Coul. recip.
    2.80569e+04    1.23059e+05   -7.42559e+03   -9.37356e+05    5.30346e+03
      Potential    Kinetic En.   Total Energy  Conserved En.    Temperature
   -7.78829e+05    1.37548e+05   -6.41281e+05    1.69285e+07    2.99539e+02
 Pres. DC (bar) Pressure (bar)   Constr. rmsd
   -2.18572e+02   -5.19976e+01    0.00000e+00

           Step           Time
      240145000   480290.00000

   Energies (kJ/mol)
        G96Bond       G96Angle    Proper Dih.  Improper Dih.          LJ-14
    2.37950e+03    3.88328e+03    2.75367e+03    1.24544e+03   -3.52683e+02
     Coulomb-14        LJ (SR)  Disper. corr.   Coulomb (SR)   Coul. recip.
    2.82434e+04    1.23323e+05   -7.41696e+03   -9.37770e+05    5.25762e+03
      Potential    Kinetic En.   Total Energy  Conserved En.    Temperature
   -7.78454e+05    1.38937e+05   -6.39517e+05    1.69288e+07    3.02563e+02
 Pres. DC (bar) Pressure (bar)   Constr. rmsd
   -2.18065e+02   -3.61874e+01    0.00000e+00

           Step           Time
      240150000   480300.00000

   Energies (kJ/mol)
        G96Bond       G96Angle    Proper Dih.  Improper Dih.          LJ-14
    2.40811e+03    3.76318e+03    2.83809e+03    1.18095e+03   -3.47795e+02
     Coulomb-14        LJ (SR)  Disper. corr.   Coulomb (SR)   Coul. recip.
    2.80511e+04    1.26390e+05   -7.49450e+03   -9.43955e+05    5.18687e+03
      Potential    Kinetic En.   Total Energy  Conserved En.    Temperature
   -7.81978e+05    1.38374e+05   -6.43604e+05    1.69291e+07    3.01338e+02
 Pres. DC (bar) Pressure (bar)   Constr. rmsd
   -2.22643e+02    2.80031e+02    0.00000e+00

           Step           Time
      240155000   480310.00000

   Energies (kJ/mol)
        G96Bond       G96Angle    Proper Dih.  Improper Dih.          LJ-14
    2.32579e+03    3.70980e+03    2.70515e+03    1.15032e+03   -2.82883e+02
     Coulomb-14        LJ (SR)  Disper. corr.   Coulomb (SR)   Coul. recip.
    2.82566e+04    1.24425e+05   -7.49825e+03   -9.41844e+05    5.19673e+03
      Potential    Kinetic En.   Total Energy  Conserved En.    Temperature
   -7.81856e+05    1.37827e+05   -6.44030e+05    1.69298e+07    3.00146e+02
 Pres. DC (bar) Pressure (bar)   Constr. rmsd
   -2.22865e+02    1.69747e+02    0.00000e+00

           Step           Time
      240160000   480320.00000

   Energies (kJ/mol)
        G96Bond       G96Angle    Proper Dih.  Improper Dih.          LJ-14
    2.22872e+03    3.79737e+03    2.70725e+03    1.09008e+03   -3.82122e+02
     Coulomb-14        LJ (SR)  Disper. corr.   Coulomb (SR)   Coul. recip.
    2.81836e+04    1.25048e+05   -7.48098e+03   -9.41699e+05    5.24653e+03
      Potential    Kinetic En.   Total Energy  Conserved En.    Temperature
   -7.81261e+05    1.37708e+05   -6.43553e+05    1.69299e+07    2.99886e+02
 Pres. DC (bar) Pressure (bar)   Constr. rmsd
   -2.21841e+02    6.94926e+01    0.00000e+00

           Step           Time
      240165000   480330.00000

   Energies (kJ/mol)
        G96Bond       G96Angle    Proper Dih.  Improper Dih.          LJ-14
    2.49445e+03    3.91342e+03    2.76257e+03    1.15022e+03   -4.19874e+02
     Coulomb-14        LJ (SR)  Disper. corr.   Coulomb (SR)   Coul. recip.
    2.82386e+04    1.23879e+05   -7.43366e+03   -9.39245e+05    5.25971e+03
      Potential    Kinetic En.   Total Energy  Conserved En.    Temperature
   -7.79401e+05    1.38272e+05   -6.41130e+05    1.69306e+07    3.01114e+02
 Pres. DC (bar) Pressure (bar)   Constr. rmsd
   -2.19047e+02   -1.12595e+02    0.00000e+00

           Step           Time
      240170000   480340.00000

   Energies (kJ/mol)
        G96Bond       G96Angle    Proper Dih.  Improper Dih.          LJ-14
    2.40324e+03    3.74747e+03    2.85291e+03    1.12244e+03   -3.94883e+02
     Coulomb-14        LJ (SR)  Disper. corr.   Coulomb (SR)   Coul. recip.
    2.83163e+04    1.24332e+05   -7.41375e+03   -9.41470e+05    5.15310e+03
      Potential    Kinetic En.   Total Energy  Conserved En.    Temperature
   -7.81352e+05    1.37203e+05   -6.44149e+05    1.69310e+07    2.98787e+02
 Pres. DC (bar) Pressure (bar)   Constr. rmsd
   -2.17877e+02   -7.79344e+01    0.00000e+00

           Step           Time
      240175000   480350.00000

   Energies (kJ/mol)
        G96Bond       G96Angle    Proper Dih.  Improper Dih.          LJ-14
    2.44514e+03    3.43557e+03    2.84760e+03    1.07764e+03   -2.57484e+02
     Coulomb-14        LJ (SR)  Disper. corr.   Coulomb (SR)   Coul. recip.
    2.82710e+04    1.23471e+05   -7.44238e+03   -9.40392e+05    5.23385e+03
      Potential    Kinetic En.   Total Energy  Conserved En.    Temperature
   -7.81310e+05    1.37353e+05   -6.43957e+05    1.69314e+07    2.99114e+02
 Pres. DC (bar) Pressure (bar)   Constr. rmsd
   -2.19561e+02    1.62652e+01    0.00000e+00

           Step           Time
      240180000   480360.00000

   Energies (kJ/mol)
        G96Bond       G96Angle    Proper Dih.  Improper Dih.          LJ-14
    2.42601e+03    3.86009e+03    2.87778e+03    9.88377e+02   -4.09502e+02
     Coulomb-14        LJ (SR)  Disper. corr.   Coulomb (SR)   Coul. recip.
    2.81037e+04    1.24849e+05   -7.45606e+03   -9.40887e+05    5.26893e+03
      Potential    Kinetic En.   Total Energy  Conserved En.    Temperature
   -7.80379e+05    1.36722e+05   -6.43657e+05    1.69316e+07    2.97740e+02
 Pres. DC (bar) Pressure (bar)   Constr. rmsd
   -2.20367e+02    8.12140e+01    0.00000e+00

           Step           Time
      240185000   480370.00000

   Energies (kJ/mol)
        G96Bond       G96Angle    Proper Dih.  Improper Dih.          LJ-14
    2.38732e+03    3.88138e+03    2.69737e+03    1.18015e+03   -3.26269e+02
     Coulomb-14        LJ (SR)  Disper. corr.   Coulomb (SR)   Coul. recip.
    2.84346e+04    1.22611e+05   -7.43094e+03   -9.39483e+05    5.30955e+03
      Potential    Kinetic En.   Total Energy  Conserved En.    Temperature
   -7.80739e+05    1.38306e+05   -6.42433e+05    1.69317e+07    3.01189e+02
 Pres. DC (bar) Pressure (bar)   Constr. rmsd
   -2.18887e+02   -2.12872e+02    0.00000e+00

           Step           Time
      240190000   480380.00000

   Energies (kJ/mol)
        G96Bond       G96Angle    Proper Dih.  Improper Dih.          LJ-14
    2.28356e+03    3.75542e+03    2.79395e+03    1.06284e+03   -3.19671e+02
     Coulomb-14        LJ (SR)  Disper. corr.   Coulomb (SR)   Coul. recip.
    2.86328e+04    1.22257e+05   -7.44959e+03   -9.36871e+05    5.22238e+03
      Potential    Kinetic En.   Total Energy  Conserved En.    Temperature
   -7.78633e+05    1.38296e+05   -6.40337e+05    1.69321e+07    3.01167e+02
 Pres. DC (bar) Pressure (bar)   Constr. rmsd
   -2.19986e+02   -1.19733e+02    0.00000e+00

           Step           Time
      240195000   480390.00000

   Energies (kJ/mol)
        G96Bond       G96Angle    Proper Dih.  Improper Dih.          LJ-14
    2.38981e+03    3.62675e+03    2.74150e+03    1.07242e+03   -2.67283e+02
     Coulomb-14        LJ (SR)  Disper. corr.   Coulomb (SR)   Coul. recip.
    2.84740e+04    1.25863e+05   -7.47764e+03   -9.43768e+05    5.29475e+03
      Potential    Kinetic En.   Total Energy  Conserved En.    Temperature
   -7.82052e+05    1.37264e+05   -6.44788e+05    1.69326e+07    2.98920e+02
 Pres. DC (bar) Pressure (bar)   Constr. rmsd
   -2.21644e+02    2.03988e+02    0.00000e+00

           Step           Time
      240200000   480400.00000

   Energies (kJ/mol)
        G96Bond       G96Angle    Proper Dih.  Improper Dih.          LJ-14
    2.35593e+03    3.64413e+03    2.87633e+03    1.10438e+03   -3.13358e+02
     Coulomb-14        LJ (SR)  Disper. corr.   Coulomb (SR)   Coul. recip.
    2.85929e+04    1.23993e+05   -7.43410e+03   -9.39664e+05    5.20537e+03
      Potential    Kinetic En.   Total Energy  Conserved En.    Temperature
   -7.79640e+05    1.38905e+05   -6.40735e+05    1.69332e+07    3.02494e+02
 Pres. DC (bar) Pressure (bar)   Constr. rmsd
   -2.19073e+02   -7.04623e+01    0.00000e+00

           Step           Time
      240205000   480410.00000

   Energies (kJ/mol)
        G96Bond       G96Angle    Proper Dih.  Improper Dih.          LJ-14
    2.32513e+03    3.70803e+03    2.71824e+03    1.13527e+03   -2.90830e+02
     Coulomb-14        LJ (SR)  Disper. corr.   Coulomb (SR)   Coul. recip.
    2.84698e+04    1.23954e+05   -7.48318e+03   -9.41288e+05    5.21706e+03
      Potential    Kinetic En.   Total Energy  Conserved En.    Temperature
   -7.81535e+05    1.37486e+05   -6.44049e+05    1.69334e+07    2.99403e+02
 Pres. DC (bar) Pressure (bar)   Constr. rmsd
   -2.21971e+02    4.75461e+01    0.00000e+00

           Step           Time
      240210000   480420.00000

   Energies (kJ/mol)
        G96Bond       G96Angle    Proper Dih.  Improper Dih.          LJ-14
    2.45197e+03    3.63954e+03    2.71471e+03    1.05447e+03   -2.91346e+02
     Coulomb-14        LJ (SR)  Disper. corr.   Coulomb (SR)   Coul. recip.
    2.85217e+04    1.23893e+05   -7.43706e+03   -9.41649e+05    5.24160e+03
      Potential    Kinetic En.   Total Energy  Conserved En.    Temperature
   -7.81860e+05    1.37493e+05   -6.44367e+05    1.69339e+07    2.99419e+02
 Pres. DC (bar) Pressure (bar)   Constr. rmsd
   -2.19247e+02   -8.36626e+01    0.00000e+00

           Step           Time
      240215000   480430.00000

   Energies (kJ/mol)
        G96Bond       G96Angle    Proper Dih.  Improper Dih.          LJ-14
    2.33710e+03    3.71276e+03    2.84669e+03    1.09696e+03   -2.80632e+02
     Coulomb-14        LJ (SR)  Disper. corr.   Coulomb (SR)   Coul. recip.
    2.82950e+04    1.23008e+05   -7.49046e+03   -9.39372e+05    5.25539e+03
      Potential    Kinetic En.   Total Energy  Conserved En.    Temperature
   -7.80591e+05    1.39084e+05   -6.41507e+05    1.69346e+07    3.02884e+02
 Pres. DC (bar) Pressure (bar)   Constr. rmsd
   -2.22403e+02    6.73475e+01    0.00000e+00

           Step           Time
      240220000   480440.00000

   Energies (kJ/mol)
        G96Bond       G96Angle    Proper Dih.  Improper Dih.          LJ-14
    2.18896e+03    3.78232e+03    2.67163e+03    1.20546e+03   -2.65577e+02
     Coulomb-14        LJ (SR)  Disper. corr.   Coulomb (SR)   Coul. recip.
    2.85327e+04    1.25199e+05   -7.48279e+03   -9.41745e+05    5.27434e+03
      Potential    Kinetic En.   Total Energy  Conserved En.    Temperature
   -7.80639e+05    1.37539e+05   -6.43100e+05    1.69349e+07    2.99520e+02
 Pres. DC (bar) Pressure (bar)   Constr. rmsd
   -2.21948e+02    2.24018e+02    0.00000e+00

           Step           Time
      240225000   480450.00000

   Energies (kJ/mol)
        G96Bond       G96Angle    Proper Dih.  Improper Dih.          LJ-14
    2.37826e+03    3.44422e+03    2.72345e+03    1.06118e+03   -2.24459e+02
     Coulomb-14        LJ (SR)  Disper. corr.   Coulomb (SR)   Coul. recip.
    2.84418e+04    1.23843e+05   -7.46599e+03   -9.40966e+05    5.17160e+03
      Potential    Kinetic En.   Total Energy  Conserved En.    Temperature
   -7.81593e+05    1.36596e+05   -6.44996e+05    1.69351e+07    2.97466e+02
 Pres. DC (bar) Pressure (bar)   Constr. rmsd
   -2.20954e+02   -2.22928e+01    0.00000e+00

           Step           Time
      240230000   480460.00000

   Energies (kJ/mol)
        G96Bond       G96Angle    Proper Dih.  Improper Dih.          LJ-14
    2.34776e+03    3.66717e+03    2.75001e+03    1.07105e+03   -3.24755e+02
     Coulomb-14        LJ (SR)  Disper. corr.   Coulomb (SR)   Coul. recip.
    2.85104e+04    1.24238e+05   -7.41121e+03   -9.38806e+05    5.24797e+03
      Potential    Kinetic En.   Total Energy  Conserved En.    Temperature
   -7.78709e+05    1.37898e+05   -6.40811e+05    1.69356e+07    3.00302e+02
 Pres. DC (bar) Pressure (bar)   Constr. rmsd
   -2.17727e+02    2.88226e+01    0.00000e+00

           Step           Time
      240235000   480470.00000

   Energies (kJ/mol)
        G96Bond       G96Angle    Proper Dih.  Improper Dih.          LJ-14
    2.36903e+03    3.49162e+03    2.83143e+03    1.05526e+03   -3.88730e+02
     Coulomb-14        LJ (SR)  Disper. corr.   Coulomb (SR)   Coul. recip.
    2.84160e+04    1.24109e+05   -7.41698e+03   -9.41900e+05    5.24939e+03
      Potential    Kinetic En.   Total Energy  Conserved En.    Temperature
   -7.82184e+05    1.37591e+05   -6.44594e+05    1.69360e+07    2.99632e+02
 Pres. DC (bar) Pressure (bar)   Constr. rmsd
   -2.18067e+02   -2.19378e+02    0.00000e+00

           Step           Time
      240240000   480480.00000

   Energies (kJ/mol)
        G96Bond       G96Angle    Proper Dih.  Improper Dih.          LJ-14
    2.26857e+03    4.10033e+03    2.70776e+03    1.10438e+03   -2.50359e+02
     Coulomb-14        LJ (SR)  Disper. corr.   Coulomb (SR)   Coul. recip.
    2.82000e+04    1.24532e+05   -7.46642e+03   -9.41284e+05    5.28772e+03
      Potential    Kinetic En.   Total Energy  Conserved En.    Temperature
   -7.80800e+05    1.38413e+05   -6.42388e+05    1.69364e+07    3.01422e+02
 Pres. DC (bar) Pressure (bar)   Constr. rmsd
   -2.20979e+02    1.30237e+02    0.00000e+00

           Step           Time
      240245000   480490.00000

   Energies (kJ/mol)
        G96Bond       G96Angle    Proper Dih.  Improper Dih.          LJ-14
    2.32945e+03    3.71723e+03    2.78776e+03    1.05651e+03   -3.12144e+02
     Coulomb-14        LJ (SR)  Disper. corr.   Coulomb (SR)   Coul. recip.
    2.84760e+04    1.25444e+05   -7.44362e+03   -9.42483e+05    5.15375e+03
      Potential    Kinetic En.   Total Energy  Conserved En.    Temperature
   -7.81274e+05    1.38240e+05   -6.43034e+05    1.69367e+07    3.01045e+02
 Pres. DC (bar) Pressure (bar)   Constr. rmsd
   -2.19634e+02    6.10428e-01    0.00000e+00

           Step           Time
      240250000   480500.00000

   Energies (kJ/mol)
        G96Bond       G96Angle    Proper Dih.  Improper Dih.          LJ-14
    2.31130e+03    3.79576e+03    2.80037e+03    1.06991e+03   -2.39819e+02
     Coulomb-14        LJ (SR)  Disper. corr.   Coulomb (SR)   Coul. recip.
    2.83279e+04    1.22700e+05   -7.46802e+03   -9.38480e+05    5.37596e+03
      Potential    Kinetic En.   Total Energy  Conserved En.    Temperature
   -7.79807e+05    1.37431e+05   -6.42376e+05    1.69372e+07    2.99284e+02
 Pres. DC (bar) Pressure (bar)   Constr. rmsd
   -2.21074e+02    3.11002e+01    0.00000e+00

           Step           Time
      240255000   480510.00000

   Energies (kJ/mol)
        G96Bond       G96Angle    Proper Dih.  Improper Dih.          LJ-14
    2.35365e+03    3.55567e+03    2.72762e+03    1.08403e+03   -3.17723e+02
     Coulomb-14        LJ (SR)  Disper. corr.   Coulomb (SR)   Coul. recip.
    2.84319e+04    1.21634e+05   -7.43529e+03   -9.38176e+05    5.19871e+03
      Potential    Kinetic En.   Total Energy  Conserved En.    Temperature
   -7.80943e+05    1.37623e+05   -6.43320e+05    1.69376e+07    2.99703e+02
 Pres. DC (bar) Pressure (bar)   Constr. rmsd
   -2.19143e+02   -3.05861e+02    0.00000e+00

           Step           Time
      240260000   480520.00000

   Energies (kJ/mol)
        G96Bond       G96Angle    Proper Dih.  Improper Dih.          LJ-14
    2.37629e+03    3.51015e+03    2.79645e+03    1.05545e+03   -3.24579e+02
     Coulomb-14        LJ (SR)  Disper. corr.   Coulomb (SR)   Coul. recip.
    2.83282e+04    1.23526e+05   -7.48598e+03   -9.39795e+05    5.15876e+03
      Potential    Kinetic En.   Total Energy  Conserved En.    Temperature
   -7.80854e+05    1.37598e+05   -6.43256e+05    1.69383e+07    2.99648e+02
 Pres. DC (bar) Pressure (bar)   Constr. rmsd
   -2.22138e+02   -7.77248e+01    0.00000e+00

           Step           Time
      240265000   480530.00000

   Energies (kJ/mol)
        G96Bond       G96Angle    Proper Dih.  Improper Dih.          LJ-14
    2.43552e+03    3.58255e+03    2.80623e+03    1.07638e+03   -3.19584e+02
     Coulomb-14        LJ (SR)  Disper. corr.   Coulomb (SR)   Coul. recip.
    2.83956e+04    1.22059e+05   -7.43042e+03   -9.37997e+05    5.21312e+03
      Potential    Kinetic En.   Total Energy  Conserved En.    Temperature
   -7.80178e+05    1.37589e+05   -6.42589e+05    1.69385e+07    2.99628e+02
 Pres. DC (bar) Pressure (bar)   Constr. rmsd
   -2.18856e+02   -1.91870e+02    0.00000e+00

           Step           Time
      240270000   480540.00000

   Energies (kJ/mol)
        G96Bond       G96Angle    Proper Dih.  Improper Dih.          LJ-14
    2.37132e+03    3.61403e+03    2.75391e+03    1.14632e+03   -3.55168e+02
     Coulomb-14        LJ (SR)  Disper. corr.   Coulomb (SR)   Coul. recip.
    2.85694e+04    1.24341e+05   -7.44832e+03   -9.42268e+05    5.24255e+03
      Potential    Kinetic En.   Total Energy  Conserved En.    Temperature
   -7.82032e+05    1.37748e+05   -6.44284e+05    1.69393e+07    2.99974e+02
 Pres. DC (bar) Pressure (bar)   Constr. rmsd
   -2.19911e+02   -5.69705e+01    0.00000e+00

           Step           Time
      240275000   480550.00000

   Energies (kJ/mol)
        G96Bond       G96Angle    Proper Dih.  Improper Dih.          LJ-14
    2.37461e+03    3.68085e+03    2.84821e+03    1.04059e+03   -3.88914e+02
     Coulomb-14        LJ (SR)  Disper. corr.   Coulomb (SR)   Coul. recip.
    2.83042e+04    1.26275e+05   -7.49804e+03   -9.44080e+05    5.25121e+03
      Potential    Kinetic En.   Total Energy  Conserved En.    Temperature
   -7.82193e+05    1.37954e+05   -6.44239e+05    1.69398e+07    3.00422e+02
 Pres. DC (bar) Pressure (bar)   Constr. rmsd
   -2.22853e+02    1.29336e+02    0.00000e+00

           Step           Time
      240280000   480560.00000

   Energies (kJ/mol)
        G96Bond       G96Angle    Proper Dih.  Improper Dih.          LJ-14
    2.38698e+03    3.77342e+03    2.72545e+03    9.92607e+02   -3.83047e+02
     Coulomb-14        LJ (SR)  Disper. corr.   Coulomb (SR)   Coul. recip.
    2.83039e+04    1.22294e+05   -7.41493e+03   -9.38155e+05    5.29566e+03
      Potential    Kinetic En.   Total Energy  Conserved En.    Temperature
   -7.80181e+05    1.37082e+05   -6.43099e+05    1.69400e+07    2.98524e+02
 Pres. DC (bar) Pressure (bar)   Constr. rmsd
   -2.17946e+02   -3.47243e+02    0.00000e+00

           Step           Time
      240285000   480570.00000

   Energies (kJ/mol)
        G96Bond       G96Angle    Proper Dih.  Improper Dih.          LJ-14
    2.39633e+03    3.66129e+03    2.75779e+03    1.14632e+03   -2.10275e+02
     Coulomb-14        LJ (SR)  Disper. corr.   Coulomb (SR)   Coul. recip.
    2.81604e+04    1.25981e+05   -7.48754e+03   -9.43719e+05    5.15683e+03
      Potential    Kinetic En.   Total Energy  Conserved En.    Temperature
   -7.82157e+05    1.39085e+05   -6.43072e+05    1.69408e+07    3.02885e+02
 Pres. DC (bar) Pressure (bar)   Constr. rmsd
   -2.22230e+02    2.34830e+02    0.00000e+00

           Step           Time
      240290000   480580.00000

   Energies (kJ/mol)
        G96Bond       G96Angle    Proper Dih.  Improper Dih.          LJ-14
    2.28030e+03    3.90810e+03    2.77698e+03    1.07511e+03   -2.60289e+02
     Coulomb-14        LJ (SR)  Disper. corr.   Coulomb (SR)   Coul. recip.
    2.82952e+04    1.23056e+05   -7.41602e+03   -9.38451e+05    5.21033e+03
      Potential    Kinetic En.   Total Energy  Conserved En.    Temperature
   -7.79525e+05    1.38515e+05   -6.41009e+05    1.69410e+07    3.01645e+02
 Pres. DC (bar) Pressure (bar)   Constr. rmsd
   -2.18010e+02   -1.92565e+02    0.00000e+00

           Step           Time
      240295000   480590.00000

   Energies (kJ/mol)
        G96Bond       G96Angle    Proper Dih.  Improper Dih.          LJ-14
    2.52985e+03    3.68963e+03    2.81638e+03    1.14322e+03   -2.69501e+02
     Coulomb-14        LJ (SR)  Disper. corr.   Coulomb (SR)   Coul. recip.
    2.84251e+04    1.24157e+05   -7.46893e+03   -9.41753e+05    5.20786e+03
      Potential    Kinetic En.   Total Energy  Conserved En.    Temperature
   -7.81522e+05    1.39151e+05   -6.42371e+05    1.69413e+07    3.03030e+02
 Pres. DC (bar) Pressure (bar)   Constr. rmsd
   -2.21128e+02   -1.21562e+02    0.00000e+00

           Step           Time
      240300000   480600.00000

   Energies (kJ/mol)
        G96Bond       G96Angle    Proper Dih.  Improper Dih.          LJ-14
    2.33068e+03    3.70923e+03    2.78242e+03    1.10940e+03   -3.48498e+02
     Coulomb-14        LJ (SR)  Disper. corr.   Coulomb (SR)   Coul. recip.
    2.84261e+04    1.24239e+05   -7.43078e+03   -9.41061e+05    5.18599e+03
      Potential    Kinetic En.   Total Energy  Conserved En.    Temperature
   -7.81057e+05    1.37823e+05   -6.43234e+05    1.69419e+07    3.00138e+02
 Pres. DC (bar) Pressure (bar)   Constr. rmsd
   -2.18877e+02   -9.05875e+00    0.00000e+00

           Step           Time
      240305000   480610.00000

   Energies (kJ/mol)
        G96Bond       G96Angle    Proper Dih.  Improper Dih.          LJ-14
    2.27403e+03    3.81495e+03    2.77785e+03    1.09839e+03   -3.08985e+02
     Coulomb-14        LJ (SR)  Disper. corr.   Coulomb (SR)   Coul. recip.
    2.82391e+04    1.22752e+05   -7.43838e+03   -9.39821e+05    5.10970e+03
      Potential    Kinetic En.   Total Energy  Conserved En.    Temperature
   -7.81502e+05    1.36701e+05   -6.44801e+05    1.69421e+07    2.97694e+02
 Pres. DC (bar) Pressure (bar)   Constr. rmsd
   -2.19325e+02   -2.13740e+02    0.00000e+00

           Step           Time
      240310000   480620.00000

   Energies (kJ/mol)
        G96Bond       G96Angle    Proper Dih.  Improper Dih.          LJ-14
    2.38254e+03    3.77634e+03    2.78077e+03    1.05687e+03   -2.87184e+02
     Coulomb-14        LJ (SR)  Disper. corr.   Coulomb (SR)   Coul. recip.
    2.83050e+04    1.22628e+05   -7.43274e+03   -9.36949e+05    5.34077e+03
      Potential    Kinetic En.   Total Energy  Conserved En.    Temperature
   -7.78398e+05    1.37730e+05   -6.40668e+05    1.69423e+07    2.99936e+02
 Pres. DC (bar) Pressure (bar)   Constr. rmsd
   -2.18993e+02   -1.14178e+02    0.00000e+00

           Step           Time
      240315000   480630.00000

   Energies (kJ/mol)
        G96Bond       G96Angle    Proper Dih.  Improper Dih.          LJ-14
    2.29699e+03    3.68559e+03    2.66161e+03    1.14707e+03   -3.37983e+02
     Coulomb-14        LJ (SR)  Disper. corr.   Coulomb (SR)   Coul. recip.
    2.83427e+04    1.22649e+05   -7.48837e+03   -9.39583e+05    5.21183e+03
      Potential    Kinetic En.   Total Energy  Conserved En.    Temperature
   -7.81414e+05    1.37423e+05   -6.43992e+05    1.69425e+07    2.99265e+02
 Pres. DC (bar) Pressure (bar)   Constr. rmsd
   -2.22279e+02   -7.70943e+01    0.00000e+00

           Step           Time
      240320000   480640.00000

   Energies (kJ/mol)
        G96Bond       G96Angle    Proper Dih.  Improper Dih.          LJ-14
    2.28755e+03    3.50346e+03    2.80670e+03    1.08068e+03   -2.30410e+02
     Coulomb-14        LJ (SR)  Disper. corr.   Coulomb (SR)   Coul. recip.
    2.83741e+04    1.24026e+05   -7.44953e+03   -9.41137e+05    5.30033e+03
      Potential    Kinetic En.   Total Energy  Conserved En.    Temperature
   -7.81438e+05    1.37097e+05   -6.44341e+05    1.69427e+07    2.98557e+02
 Pres. DC (bar) Pressure (bar)   Constr. rmsd
   -2.19982e+02    6.79683e+01    0.00000e+00

           Step           Time
      240325000   480650.00000

   Energies (kJ/mol)
        G96Bond       G96Angle    Proper Dih.  Improper Dih.          LJ-14
    2.29207e+03    3.71057e+03    2.76232e+03    1.05789e+03   -2.91777e+02
     Coulomb-14        LJ (SR)  Disper. corr.   Coulomb (SR)   Coul. recip.
    2.83741e+04    1.24055e+05   -7.44269e+03   -9.39724e+05    5.27213e+03
      Potential    Kinetic En.   Total Energy  Conserved En.    Temperature
   -7.79934e+05    1.37122e+05   -6.42812e+05    1.69433e+07    2.98610e+02
 Pres. DC (bar) Pressure (bar)   Constr. rmsd
   -2.19579e+02    2.89596e+01    0.00000e+00

           Step           Time
      240330000   480660.00000

   Energies (kJ/mol)
        G96Bond       G96Angle    Proper Dih.  Improper Dih.          LJ-14
    2.36522e+03    3.67745e+03    2.80764e+03    1.09916e+03   -2.90687e+02
     Coulomb-14        LJ (SR)  Disper. corr.   Coulomb (SR)   Coul. recip.
    2.87632e+04    1.25919e+05   -7.48364e+03   -9.43316e+05    5.32143e+03
      Potential    Kinetic En.   Total Energy  Conserved En.    Temperature
   -7.81137e+05    1.37972e+05   -6.43166e+05    1.69437e+07    3.00462e+02
 Pres. DC (bar) Pressure (bar)   Constr. rmsd
   -2.21999e+02    1.24843e+02    0.00000e+00

           Step           Time
      240335000   480670.00000

   Energies (kJ/mol)
        G96Bond       G96Angle    Proper Dih.  Improper Dih.          LJ-14
    2.45955e+03    3.58998e+03    2.82779e+03    1.16141e+03   -2.50088e+02
     Coulomb-14        LJ (SR)  Disper. corr.   Coulomb (SR)   Coul. recip.
    2.83777e+04    1.23116e+05   -7.42634e+03   -9.39737e+05    5.25665e+03
      Potential    Kinetic En.   Total Energy  Conserved En.    Temperature
   -7.80625e+05    1.38147e+05   -6.42478e+05    1.69439e+07    3.00842e+02
 Pres. DC (bar) Pressure (bar)   Constr. rmsd
   -2.18616e+02   -2.12414e+02    0.00000e+00

           Step           Time
      240340000   480680.00000

   Energies (kJ/mol)
        G96Bond       G96Angle    Proper Dih.  Improper Dih.          LJ-14
    2.20454e+03    3.69070e+03    2.80585e+03    1.14586e+03   -2.00119e+02
     Coulomb-14        LJ (SR)  Disper. corr.   Coulomb (SR)   Coul. recip.
    2.83800e+04    1.24955e+05   -7.47062e+03   -9.42286e+05    5.18962e+03
      Potential    Kinetic En.   Total Energy  Conserved En.    Temperature
   -7.81585e+05    1.38176e+05   -6.43408e+05    1.69443e+07    3.00907e+02
 Pres. DC (bar) Pressure (bar)   Constr. rmsd
   -2.21228e+02    1.32288e+02    0.00000e+00

           Step           Time
      240345000   480690.00000

   Energies (kJ/mol)
        G96Bond       G96Angle    Proper Dih.  Improper Dih.          LJ-14
    2.33873e+03    3.65093e+03    2.79753e+03    1.16498e+03   -3.28055e+02
     Coulomb-14        LJ (SR)  Disper. corr.   Coulomb (SR)   Coul. recip.
    2.83353e+04    1.24076e+05   -7.55731e+03   -9.41377e+05    5.15195e+03
      Potential    Kinetic En.   Total Energy  Conserved En.    Temperature
   -7.81746e+05    1.38219e+05   -6.43527e+05    1.69448e+07    3.01000e+02
 Pres. DC (bar) Pressure (bar)   Constr. rmsd
   -2.26386e+02    2.17408e+02    0.00000e+00

           Step           Time
      240350000   480700.00000

   Energies (kJ/mol)
        G96Bond       G96Angle    Proper Dih.  Improper Dih.          LJ-14
    2.19719e+03    3.73621e+03    2.78937e+03    1.03821e+03   -2.19710e+02
     Coulomb-14        LJ (SR)  Disper. corr.   Coulomb (SR)   Coul. recip.
    2.84144e+04    1.22907e+05   -7.44193e+03   -9.38544e+05    5.29294e+03
      Potential    Kinetic En.   Total Energy  Conserved En.    Temperature
   -7.79830e+05    1.36427e+05   -6.43404e+05    1.69451e+07    2.97097e+02
 Pres. DC (bar) Pressure (bar)   Constr. rmsd
   -2.19534e+02   -4.16909e+01    0.00000e+00

           Step           Time
      240355000   480710.00000

   Energies (kJ/mol)
        G96Bond       G96Angle    Proper Dih.  Improper Dih.          LJ-14
    2.30413e+03    3.68163e+03    2.71823e+03    1.20316e+03   -2.76495e+02
     Coulomb-14        LJ (SR)  Disper. corr.   Coulomb (SR)   Coul. recip.
    2.85595e+04    1.23202e+05   -7.41236e+03   -9.38567e+05    5.04481e+03
      Potential    Kinetic En.   Total Energy  Conserved En.    Temperature
   -7.79543e+05    1.38610e+05   -6.40933e+05    1.69455e+07    3.01851e+02
 Pres. DC (bar) Pressure (bar)   Constr. rmsd
   -2.17795e+02   -1.17583e+02    0.00000e+00

           Step           Time
      240360000   480720.00000

   Energies (kJ/mol)
        G96Bond       G96Angle    Proper Dih.  Improper Dih.          LJ-14
    2.44979e+03    3.83810e+03    2.73197e+03    1.09966e+03   -3.99592e+02
     Coulomb-14        LJ (SR)  Disper. corr.   Coulomb (SR)   Coul. recip.
    2.83646e+04    1.22220e+05   -7.43413e+03   -9.38641e+05    5.20601e+03
      Potential    Kinetic En.   Total Energy  Conserved En.    Temperature
   -7.80565e+05    1.38577e+05   -6.41988e+05    1.69457e+07    3.01779e+02
 Pres. DC (bar) Pressure (bar)   Constr. rmsd
   -2.19074e+02   -1.76536e+02    0.00000e+00

           Step           Time
      240365000   480730.00000

   Energies (kJ/mol)
        G96Bond       G96Angle    Proper Dih.  Improper Dih.          LJ-14
    2.42084e+03    3.69741e+03    2.76961e+03    1.16670e+03   -3.44765e+02
     Coulomb-14        LJ (SR)  Disper. corr.   Coulomb (SR)   Coul. recip.
    2.84530e+04    1.23730e+05   -7.43974e+03   -9.39378e+05    5.06363e+03
      Potential    Kinetic En.   Total Energy  Conserved En.    Temperature
   -7.79861e+05    1.37720e+05   -6.42141e+05    1.69458e+07    2.99914e+02
 Pres. DC (bar) Pressure (bar)   Constr. rmsd
   -2.19405e+02   -8.61442e+00    0.00000e+00

           Step           Time
      240370000   480740.00000

   Energies (kJ/mol)
        G96Bond       G96Angle    Proper Dih.  Improper Dih.          LJ-14
    2.32317e+03    3.71629e+03    2.80090e+03    1.12616e+03   -3.50442e+02
     Coulomb-14        LJ (SR)  Disper. corr.   Coulomb (SR)   Coul. recip.
    2.83430e+04    1.22560e+05   -7.41579e+03   -9.38026e+05    5.24392e+03
      Potential    Kinetic En.   Total Energy  Conserved En.    Temperature
   -7.79679e+05    1.37236e+05   -6.42443e+05    1.69460e+07    2.98859e+02
 Pres. DC (bar) Pressure (bar)   Constr. rmsd
   -2.17996e+02   -1.76923e+02    0.00000e+00

           Step           Time
      240375000   480750.00000

   Energies (kJ/mol)
        G96Bond       G96Angle    Proper Dih.  Improper Dih.          LJ-14
    2.31286e+03    3.74344e+03    2.73286e+03    1.14060e+03   -3.08049e+02
     Coulomb-14        LJ (SR)  Disper. corr.   Coulomb (SR)   Coul. recip.
    2.85239e+04    1.23725e+05   -7.45363e+03   -9.40039e+05    5.16957e+03
      Potential    Kinetic En.   Total Energy  Conserved En.    Temperature
   -7.80452e+05    1.39313e+05   -6.41139e+05    1.69465e+07    3.03381e+02
 Pres. DC (bar) Pressure (bar)   Constr. rmsd
   -2.20224e+02   -1.55450e+01    0.00000e+00

           Step           Time
      240380000   480760.00000

   Energies (kJ/mol)
        G96Bond       G96Angle    Proper Dih.  Improper Dih.          LJ-14
    2.36650e+03    3.68292e+03    2.85148e+03    1.08635e+03   -3.61034e+02
     Coulomb-14        LJ (SR)  Disper. corr.   Coulomb (SR)   Coul. recip.
    2.84828e+04    1.21540e+05   -7.45276e+03   -9.37566e+05    5.25599e+03
      Potential    Kinetic En.   Total Energy  Conserved En.    Temperature
   -7.80114e+05    1.37803e+05   -6.42311e+05    1.69466e+07    3.00093e+02
 Pres. DC (bar) Pressure (bar)   Constr. rmsd
   -2.20173e+02   -2.64557e+02    0.00000e+00

           Step           Time
      240385000   480770.00000

   Energies (kJ/mol)
        G96Bond       G96Angle    Proper Dih.  Improper Dih.          LJ-14
    2.30721e+03    3.76042e+03    2.77150e+03    1.13516e+03   -2.38212e+02
     Coulomb-14        LJ (SR)  Disper. corr.   Coulomb (SR)   Coul. recip.
    2.84364e+04    1.24072e+05   -7.48261e+03   -9.41152e+05    5.15179e+03
      Potential    Kinetic En.   Total Energy  Conserved En.    Temperature
   -7.81238e+05    1.37125e+05   -6.44113e+05    1.69470e+07    2.98617e+02
 Pres. DC (bar) Pressure (bar)   Constr. rmsd
   -2.21938e+02    4.47515e+01    0.00000e+00

           Step           Time
      240390000   480780.00000

   Energies (kJ/mol)
        G96Bond       G96Angle    Proper Dih.  Improper Dih.          LJ-14
    2.29523e+03    3.53810e+03    2.77568e+03    1.07656e+03   -3.51589e+02
     Coulomb-14        LJ (SR)  Disper. corr.   Coulomb (SR)   Coul. recip.
    2.84388e+04    1.22804e+05   -7.42245e+03   -9.38654e+05    5.17639e+03
      Potential    Kinetic En.   Total Energy  Conserved En.    Temperature
   -7.80324e+05    1.38347e+05   -6.41977e+05    1.69472e+07    3.01279e+02
 Pres. DC (bar) Pressure (bar)   Constr. rmsd
   -2.18388e+02   -1.19702e+02    0.00000e+00

           Step           Time
      240395000   480790.00000

   Energies (kJ/mol)
        G96Bond       G96Angle    Proper Dih.  Improper Dih.          LJ-14
    2.37333e+03    3.76297e+03    2.76216e+03    1.22099e+03   -3.28414e+02
     Coulomb-14        LJ (SR)  Disper. corr.   Coulomb (SR)   Coul. recip.
    2.84439e+04    1.23440e+05   -7.43913e+03   -9.39073e+05    5.19979e+03
      Potential    Kinetic En.   Total Energy  Conserved En.    Temperature
   -7.79638e+05    1.38786e+05   -6.40851e+05    1.69476e+07    3.02235e+02
 Pres. DC (bar) Pressure (bar)   Constr. rmsd
   -2.19369e+02    4.35164e+01    0.00000e+00

           Step           Time
      240400000   480800.00000

   Energies (kJ/mol)
        G96Bond       G96Angle    Proper Dih.  Improper Dih.          LJ-14
    2.23266e+03    3.68805e+03    2.74417e+03    1.09454e+03   -3.09399e+02
     Coulomb-14        LJ (SR)  Disper. corr.   Coulomb (SR)   Coul. recip.
    2.85351e+04    1.22472e+05   -7.44875e+03   -9.40157e+05    5.18905e+03
      Potential    Kinetic En.   Total Energy  Conserved En.    Temperature
   -7.81960e+05    1.37757e+05   -6.44203e+05    1.69479e+07    2.99994e+02
 Pres. DC (bar) Pressure (bar)   Constr. rmsd
   -2.19936e+02   -1.61676e+02    0.00000e+00

           Step           Time
      240405000   480810.00000

   Energies (kJ/mol)
        G96Bond       G96Angle    Proper Dih.  Improper Dih.          LJ-14
    2.31410e+03    3.47314e+03    2.92202e+03    1.06875e+03   -3.38542e+02
     Coulomb-14        LJ (SR)  Disper. corr.   Coulomb (SR)   Coul. recip.
    2.83059e+04    1.25268e+05   -7.48724e+03   -9.43372e+05    5.18965e+03
      Potential    Kinetic En.   Total Energy  Conserved En.    Temperature
   -7.82657e+05    1.37471e+05   -6.45186e+05    1.69480e+07    2.99371e+02
 Pres. DC (bar) Pressure (bar)   Constr. rmsd
   -2.22212e+02    1.20442e+02    0.00000e+00

           Step           Time
      240410000   480820.00000

   Energies (kJ/mol)
        G96Bond       G96Angle    Proper Dih.  Improper Dih.          LJ-14
    2.37529e+03    3.62824e+03    2.77435e+03    1.15292e+03   -2.73168e+02
     Coulomb-14        LJ (SR)  Disper. corr.   Coulomb (SR)   Coul. recip.
    2.82807e+04    1.22359e+05   -7.44766e+03   -9.36933e+05    5.34843e+03
      Potential    Kinetic En.   Total Energy  Conserved En.    Temperature
   -7.78735e+05    1.37972e+05   -6.40763e+05    1.69482e+07    3.00462e+02
 Pres. DC (bar) Pressure (bar)   Constr. rmsd
   -2.19872e+02   -3.40838e+01    0.00000e+00

           Step           Time
      240415000   480830.00000

   Energies (kJ/mol)
        G96Bond       G96Angle    Proper Dih.  Improper Dih.          LJ-14
    2.34728e+03    3.73599e+03    2.82295e+03    1.09255e+03   -3.51046e+02
     Coulomb-14        LJ (SR)  Disper. corr.   Coulomb (SR)   Coul. recip.
    2.83472e+04    1.25140e+05   -7.49312e+03   -9.41217e+05    5.27057e+03
      Potential    Kinetic En.   Total Energy  Conserved En.    Temperature
   -7.80305e+05    1.37589e+05   -6.42717e+05    1.69483e+07    2.99627e+02
 Pres. DC (bar) Pressure (bar)   Constr. rmsd
   -2.22561e+02    1.41304e+02    0.00000e+00

           Step           Time
      240420000   480840.00000

   Energies (kJ/mol)
        G96Bond       G96Angle    Proper Dih.  Improper Dih.          LJ-14
    2.42388e+03    3.83735e+03    2.76793e+03    1.02812e+03   -3.28388e+02
     Coulomb-14        LJ (SR)  Disper. corr.   Coulomb (SR)   Coul. recip.
    2.82236e+04    1.24679e+05   -7.46263e+03   -9.41795e+05    5.22194e+03
      Potential    Kinetic En.   Total Energy  Conserved En.    Temperature
   -7.81404e+05    1.37606e+05   -6.43799e+05    1.69486e+07    2.99664e+02
 Pres. DC (bar) Pressure (bar)   Constr. rmsd
   -2.20756e+02    5.19983e+01    0.00000e+00

           Step           Time
      240425000   480850.00000

   Energies (kJ/mol)
        G96Bond       G96Angle    Proper Dih.  Improper Dih.          LJ-14
    2.34920e+03    3.71692e+03    2.80273e+03    1.05717e+03   -2.70116e+02
     Coulomb-14        LJ (SR)  Disper. corr.   Coulomb (SR)   Coul. recip.
    2.82779e+04    1.22074e+05   -7.40645e+03   -9.38091e+05    5.29679e+03
      Potential    Kinetic En.   Total Energy  Conserved En.    Temperature
   -7.80193e+05    1.38284e+05   -6.41909e+05    1.69490e+07    3.01141e+02
 Pres. DC (bar) Pressure (bar)   Constr. rmsd
   -2.17448e+02   -2.76038e+02    0.00000e+00

           Step           Time
      240430000   480860.00000

   Energies (kJ/mol)
        G96Bond       G96Angle    Proper Dih.  Improper Dih.          LJ-14
    2.39885e+03    3.65075e+03    2.74859e+03    1.17264e+03   -3.48169e+02
     Coulomb-14        LJ (SR)  Disper. corr.   Coulomb (SR)   Coul. recip.
    2.83497e+04    1.23604e+05   -7.49822e+03   -9.40564e+05    5.09402e+03
      Potential    Kinetic En.   Total Energy  Conserved En.    Temperature
   -7.81392e+05    1.37854e+05   -6.43538e+05    1.69495e+07    3.00205e+02
 Pres. DC (bar) Pressure (bar)   Constr. rmsd
   -2.22863e+02   -7.34891e+01    0.00000e+00

           Step           Time
      240435000   480870.00000

   Energies (kJ/mol)
        G96Bond       G96Angle    Proper Dih.  Improper Dih.          LJ-14
    2.28372e+03    3.68978e+03    2.72462e+03    1.07954e+03   -3.05755e+02
     Coulomb-14        LJ (SR)  Disper. corr.   Coulomb (SR)   Coul. recip.
    2.83849e+04    1.25304e+05   -7.49078e+03   -9.43072e+05    5.19258e+03
      Potential    Kinetic En.   Total Energy  Conserved En.    Temperature
   -7.82210e+05    1.38453e+05   -6.43756e+05    1.69499e+07    3.01510e+02
 Pres. DC (bar) Pressure (bar)   Constr. rmsd
   -2.22422e+02    7.95949e+01    0.00000e+00

           Step           Time
      240440000   480880.00000

   Energies (kJ/mol)
        G96Bond       G96Angle    Proper Dih.  Improper Dih.          LJ-14
    2.49196e+03    3.72787e+03    2.89265e+03    1.12296e+03   -3.49153e+02
     Coulomb-14        LJ (SR)  Disper. corr.   Coulomb (SR)   Coul. recip.
    2.83261e+04    1.23070e+05   -7.45185e+03   -9.39526e+05    5.25757e+03
      Potential    Kinetic En.   Total Energy  Conserved En.    Temperature
   -7.80438e+05    1.38311e+05   -6.42127e+05    1.69502e+07    3.01201e+02
 Pres. DC (bar) Pressure (bar)   Constr. rmsd
   -2.20119e+02   -9.52475e+01    0.00000e+00

           Step           Time
      240445000   480890.00000

   Energies (kJ/mol)
        G96Bond       G96Angle    Proper Dih.  Improper Dih.          LJ-14
    2.31651e+03    3.66292e+03    2.82129e+03    1.10127e+03   -2.89497e+02
     Coulomb-14        LJ (SR)  Disper. corr.   Coulomb (SR)   Coul. recip.
    2.83562e+04    1.24408e+05   -7.45888e+03   -9.40872e+05    5.28573e+03
      Potential    Kinetic En.   Total Energy  Conserved En.    Temperature
   -7.80668e+05    1.37047e+05   -6.43622e+05    1.69504e+07    2.98447e+02
 Pres. DC (bar) Pressure (bar)   Constr. rmsd
   -2.20534e+02    3.99782e+01    0.00000e+00

           Step           Time
      240450000   480900.00000

   Energies (kJ/mol)
        G96Bond       G96Angle    Proper Dih.  Improper Dih.          LJ-14
    2.15900e+03    3.62470e+03    2.73879e+03    1.13284e+03   -2.27896e+02
     Coulomb-14        LJ (SR)  Disper. corr.   Coulomb (SR)   Coul. recip.
    2.84955e+04    1.23808e+05   -7.46817e+03   -9.42194e+05    5.19225e+03
      Potential    Kinetic En.   Total Energy  Conserved En.    Temperature
   -7.82739e+05    1.36709e+05   -6.46030e+05    1.69508e+07    2.97712e+02
 Pres. DC (bar) Pressure (bar)   Constr. rmsd
   -2.21083e+02   -6.55812e+01    0.00000e+00

           Step           Time
      240455000   480910.00000

   Energies (kJ/mol)
        G96Bond       G96Angle    Proper Dih.  Improper Dih.          LJ-14
    2.47273e+03    3.67950e+03    2.73711e+03    1.15031e+03   -3.19360e+02
     Coulomb-14        LJ (SR)  Disper. corr.   Coulomb (SR)   Coul. recip.
    2.82961e+04    1.22603e+05   -7.44721e+03   -9.38572e+05    5.34026e+03
      Potential    Kinetic En.   Total Energy  Conserved En.    Temperature
   -7.80059e+05    1.37945e+05   -6.42114e+05    1.69511e+07    3.00404e+02
 Pres. DC (bar) Pressure (bar)   Constr. rmsd
   -2.19845e+02   -1.64824e+02    0.00000e+00

           Step           Time
      240460000   480920.00000

   Energies (kJ/mol)
        G96Bond       G96Angle    Proper Dih.  Improper Dih.          LJ-14
    2.53266e+03    3.59177e+03    2.73486e+03    1.12375e+03   -2.51712e+02
     Coulomb-14        LJ (SR)  Disper. corr.   Coulomb (SR)   Coul. recip.
    2.85151e+04    1.23484e+05   -7.46585e+03   -9.39949e+05    5.28928e+03
      Potential    Kinetic En.   Total Energy  Conserved En.    Temperature
   -7.80396e+05    1.37608e+05   -6.42788e+05    1.69513e+07    2.99669e+02
 Pres. DC (bar) Pressure (bar)   Constr. rmsd
   -2.20946e+02   -6.72902e+01    0.00000e+00

           Step           Time
      240465000   480930.00000

   Energies (kJ/mol)
        G96Bond       G96Angle    Proper Dih.  Improper Dih.          LJ-14
    2.43215e+03    3.59318e+03    2.78756e+03    1.12350e+03   -3.63503e+02
     Coulomb-14        LJ (SR)  Disper. corr.   Coulomb (SR)   Coul. recip.
    2.84000e+04    1.23581e+05   -7.49182e+03   -9.39978e+05    5.23691e+03
      Potential    Kinetic En.   Total Energy  Conserved En.    Temperature
   -7.80679e+05    1.38962e+05   -6.41717e+05    1.69516e+07    3.02618e+02
 Pres. DC (bar) Pressure (bar)   Constr. rmsd
   -2.22484e+02   -2.18027e+00    0.00000e+00

           Step           Time
      240470000   480940.00000

   Energies (kJ/mol)
        G96Bond       G96Angle    Proper Dih.  Improper Dih.          LJ-14
    2.23619e+03    3.52202e+03    2.73978e+03    1.12343e+03   -2.87493e+02
     Coulomb-14        LJ (SR)  Disper. corr.   Coulomb (SR)   Coul. recip.
    2.84825e+04    1.26188e+05   -7.49694e+03   -9.43633e+05    5.18379e+03
      Potential    Kinetic En.   Total Energy  Conserved En.    Temperature
   -7.81942e+05    1.37593e+05   -6.44349e+05    1.69521e+07    2.99636e+02
 Pres. DC (bar) Pressure (bar)   Constr. rmsd
   -2.22787e+02    3.00775e+02    0.00000e+00

           Step           Time
      240475000   480950.00000

   Energies (kJ/mol)
        G96Bond       G96Angle    Proper Dih.  Improper Dih.          LJ-14
    2.37406e+03    3.67546e+03    2.75193e+03    1.08093e+03   -3.33601e+02
     Coulomb-14        LJ (SR)  Disper. corr.   Coulomb (SR)   Coul. recip.
    2.83690e+04    1.26214e+05   -7.50712e+03   -9.44721e+05    5.28699e+03
      Potential    Kinetic En.   Total Energy  Conserved En.    Temperature
   -7.82810e+05    1.37936e+05   -6.44874e+05    1.69526e+07    3.00383e+02
 Pres. DC (bar) Pressure (bar)   Constr. rmsd
   -2.23392e+02    2.88702e+02    0.00000e+00

           Step           Time
      240480000   480960.00000

   Energies (kJ/mol)
        G96Bond       G96Angle    Proper Dih.  Improper Dih.          LJ-14
    2.46471e+03    3.66675e+03    2.86279e+03    1.06788e+03   -3.52643e+02
     Coulomb-14        LJ (SR)  Disper. corr.   Coulomb (SR)   Coul. recip.
    2.84389e+04    1.22752e+05   -7.44075e+03   -9.38563e+05    5.25215e+03
      Potential    Kinetic En.   Total Energy  Conserved En.    Temperature
   -7.79852e+05    1.36958e+05   -6.42893e+05    1.69531e+07    2.98254e+02
 Pres. DC (bar) Pressure (bar)   Constr. rmsd
   -2.19464e+02   -1.93716e+02    0.00000e+00

           Step           Time
      240485000   480970.00000

   Energies (kJ/mol)
        G96Bond       G96Angle    Proper Dih.  Improper Dih.          LJ-14
    2.26799e+03    3.88071e+03    2.81482e+03    1.11222e+03   -3.20424e+02
     Coulomb-14        LJ (SR)  Disper. corr.   Coulomb (SR)   Coul. recip.
    2.83987e+04    1.23904e+05   -7.45528e+03   -9.41586e+05    5.25916e+03
      Potential    Kinetic En.   Total Energy  Conserved En.    Temperature
   -7.81724e+05    1.38505e+05   -6.43220e+05    1.69532e+07    3.01622e+02
 Pres. DC (bar) Pressure (bar)   Constr. rmsd
   -2.20322e+02    4.10670e+00    0.00000e+00

           Step           Time
      240490000   480980.00000

   Energies (kJ/mol)
        G96Bond       G96Angle    Proper Dih.  Improper Dih.          LJ-14
    2.27852e+03    3.62822e+03    2.82193e+03    1.13135e+03   -2.92290e+02
     Coulomb-14        LJ (SR)  Disper. corr.   Coulomb (SR)   Coul. recip.
    2.84586e+04    1.25416e+05   -7.47901e+03   -9.42585e+05    5.30139e+03
      Potential    Kinetic En.   Total Energy  Conserved En.    Temperature
   -7.81320e+05    1.37732e+05   -6.43588e+05    1.69536e+07    2.99940e+02
 Pres. DC (bar) Pressure (bar)   Constr. rmsd
   -2.21724e+02    2.57018e+02    0.00000e+00

           Step           Time
      240495000   480990.00000

   Energies (kJ/mol)
        G96Bond       G96Angle    Proper Dih.  Improper Dih.          LJ-14
    2.40067e+03    3.76098e+03    2.74279e+03    1.05411e+03   -2.42863e+02
     Coulomb-14        LJ (SR)  Disper. corr.   Coulomb (SR)   Coul. recip.
    2.82859e+04    1.26733e+05   -7.51879e+03   -9.45235e+05    5.17775e+03
      Potential    Kinetic En.   Total Energy  Conserved En.    Temperature
   -7.82841e+05    1.37651e+05   -6.45190e+05    1.69543e+07    2.99764e+02
 Pres. DC (bar) Pressure (bar)   Constr. rmsd
   -2.24087e+02    3.23872e+02    0.00000e+00

           Step           Time
      240500000   481000.00000

   Energies (kJ/mol)
        G96Bond       G96Angle    Proper Dih.  Improper Dih.          LJ-14
    2.33151e+03    3.67036e+03    2.87739e+03    1.14767e+03   -3.14565e+02
     Coulomb-14        LJ (SR)  Disper. corr.   Coulomb (SR)   Coul. recip.
    2.83380e+04    1.23643e+05   -7.45392e+03   -9.40290e+05    5.18192e+03
      Potential    Kinetic En.   Total Energy  Conserved En.    Temperature
   -7.80869e+05    1.37545e+05   -6.43324e+05    1.69546e+07    2.99532e+02
 Pres. DC (bar) Pressure (bar)   Constr. rmsd
   -2.20241e+02   -4.44526e+01    0.00000e+00

           Step           Time
      240505000   481010.00000

   Energies (kJ/mol)
        G96Bond       G96Angle    Proper Dih.  Improper Dih.          LJ-14
    2.28223e+03    3.96636e+03    2.69895e+03    1.14367e+03   -3.42125e+02
     Coulomb-14        LJ (SR)  Disper. corr.   Coulomb (SR)   Coul. recip.
    2.83822e+04    1.23146e+05   -7.46432e+03   -9.38200e+05    5.21109e+03
      Potential    Kinetic En.   Total Energy  Conserved En.    Temperature
   -7.79176e+05    1.37820e+05   -6.41356e+05    1.69550e+07    3.00132e+02
 Pres. DC (bar) Pressure (bar)   Constr. rmsd
   -2.20855e+02    2.10120e+01    0.00000e+00

           Step           Time
      240510000   481020.00000

   Energies (kJ/mol)
        G96Bond       G96Angle    Proper Dih.  Improper Dih.          LJ-14
    2.25771e+03    3.80843e+03    2.66824e+03    1.04148e+03   -3.32537e+02
     Coulomb-14        LJ (SR)  Disper. corr.   Coulomb (SR)   Coul. recip.
    2.83052e+04    1.22308e+05   -7.44686e+03   -9.38160e+05    5.19853e+03
      Potential    Kinetic En.   Total Energy  Conserved En.    Temperature
   -7.80352e+05    1.38114e+05   -6.42238e+05    1.69552e+07    3.00771e+02
 Pres. DC (bar) Pressure (bar)   Constr. rmsd
   -2.19824e+02   -1.77384e+02    0.00000e+00

           Step           Time
      240515000   481030.00000

   Energies (kJ/mol)
        G96Bond       G96Angle    Proper Dih.  Improper Dih.          LJ-14
    2.28334e+03    3.81918e+03    2.73638e+03    1.18595e+03   -2.39041e+02
     Coulomb-14        LJ (SR)  Disper. corr.   Coulomb (SR)   Coul. recip.
    2.84450e+04    1.24340e+05   -7.46582e+03   -9.40041e+05    5.20993e+03
      Potential    Kinetic En.   Total Energy  Conserved En.    Temperature
   -7.79726e+05    1.37826e+05   -6.41901e+05    1.69557e+07    3.00144e+02
 Pres. DC (bar) Pressure (bar)   Constr. rmsd
   -2.20944e+02    1.72417e+02    0.00000e+00

           Step           Time
      240520000   481040.00000

   Energies (kJ/mol)
        G96Bond       G96Angle    Proper Dih.  Improper Dih.          LJ-14
    2.23431e+03    3.61323e+03    2.77163e+03    1.07318e+03   -3.16900e+02
     Coulomb-14        LJ (SR)  Disper. corr.   Coulomb (SR)   Coul. recip.
    2.81288e+04    1.24152e+05   -7.42725e+03   -9.41312e+05    5.32301e+03
      Potential    Kinetic En.   Total Energy  Conserved En.    Temperature
   -7.81760e+05    1.37209e+05   -6.44552e+05    1.69562e+07    2.98799e+02
 Pres. DC (bar) Pressure (bar)   Constr. rmsd
   -2.18670e+02   -7.32877e+01    0.00000e+00

           Step           Time
      240525000   481050.00000

   Energies (kJ/mol)
        G96Bond       G96Angle    Proper Dih.  Improper Dih.          LJ-14
    2.43399e+03    3.74975e+03    2.79040e+03    1.11635e+03   -3.34942e+02
     Coulomb-14        LJ (SR)  Disper. corr.   Coulomb (SR)   Coul. recip.
    2.83844e+04    1.24741e+05   -7.48350e+03   -9.42125e+05    5.31339e+03
      Potential    Kinetic En.   Total Energy  Conserved En.    Temperature
   -7.81414e+05    1.38289e+05   -6.43125e+05    1.69565e+07    3.01152e+02
 Pres. DC (bar) Pressure (bar)   Constr. rmsd
   -2.21990e+02    1.20781e+02    0.00000e+00

           Step           Time
      240530000   481060.00000

   Energies (kJ/mol)
        G96Bond       G96Angle    Proper Dih.  Improper Dih.          LJ-14
    2.43233e+03    3.91217e+03    2.79105e+03    1.16441e+03   -4.01346e+02
     Coulomb-14        LJ (SR)  Disper. corr.   Coulomb (SR)   Coul. recip.
    2.83771e+04    1.24468e+05   -7.47146e+03   -9.41917e+05    5.19166e+03
      Potential    Kinetic En.   Total Energy  Conserved En.    Temperature
   -7.81453e+05    1.36850e+05   -6.44604e+05    1.69569e+07    2.98018e+02
 Pres. DC (bar) Pressure (bar)   Constr. rmsd
   -2.21278e+02    6.54314e+01    0.00000e+00

           Step           Time
      240535000   481070.00000

   Energies (kJ/mol)
        G96Bond       G96Angle    Proper Dih.  Improper Dih.          LJ-14
    2.37587e+03    3.70082e+03    2.75298e+03    1.16833e+03   -2.53898e+02
     Coulomb-14        LJ (SR)  Disper. corr.   Coulomb (SR)   Coul. recip.
    2.83168e+04    1.23307e+05   -7.45245e+03   -9.40118e+05    5.21817e+03
      Potential    Kinetic En.   Total Energy  Conserved En.    Temperature
   -7.80985e+05    1.37147e+05   -6.43838e+05    1.69573e+07    2.98665e+02
 Pres. DC (bar) Pressure (bar)   Constr. rmsd
   -2.20155e+02   -5.92391e+01    0.00000e+00

           Step           Time
      240540000   481080.00000

   Energies (kJ/mol)
        G96Bond       G96Angle    Proper Dih.  Improper Dih.          LJ-14
    2.34328e+03    3.48818e+03    2.74836e+03    1.05205e+03   -3.10306e+02
     Coulomb-14        LJ (SR)  Disper. corr.   Coulomb (SR)   Coul. recip.
    2.82473e+04    1.23928e+05   -7.47006e+03   -9.41690e+05    5.20874e+03
      Potential    Kinetic En.   Total Energy  Conserved En.    Temperature
   -7.82455e+05    1.37778e+05   -6.44677e+05    1.69578e+07    3.00041e+02
 Pres. DC (bar) Pressure (bar)   Constr. rmsd
   -2.21195e+02   -3.68260e+01    0.00000e+00

           Step           Time
      240545000   481090.00000

   Energies (kJ/mol)
        G96Bond       G96Angle    Proper Dih.  Improper Dih.          LJ-14
    2.39469e+03    3.85332e+03    2.75235e+03    1.08410e+03   -2.82163e+02
     Coulomb-14        LJ (SR)  Disper. corr.   Coulomb (SR)   Coul. recip.
    2.84044e+04    1.24174e+05   -7.40389e+03   -9.40391e+05    5.24787e+03
      Potential    Kinetic En.   Total Energy  Conserved En.    Temperature
   -7.80167e+05    1.38747e+05   -6.41420e+05    1.69582e+07    3.02149e+02
 Pres. DC (bar) Pressure (bar)   Constr. rmsd
   -2.17298e+02   -1.58975e+01    0.00000e+00

           Step           Time
      240550000   481100.00000

   Energies (kJ/mol)
        G96Bond       G96Angle    Proper Dih.  Improper Dih.          LJ-14
    2.36719e+03    3.63934e+03    2.81240e+03    1.14054e+03   -2.82044e+02
     Coulomb-14        LJ (SR)  Disper. corr.   Coulomb (SR)   Coul. recip.
    2.82553e+04    1.23114e+05   -7.44583e+03   -9.40065e+05    5.25250e+03
      Potential    Kinetic En.   Total Energy  Conserved En.    Temperature
   -7.81212e+05    1.38927e+05   -6.42286e+05    1.69584e+07    3.02541e+02
 Pres. DC (bar) Pressure (bar)   Constr. rmsd
   -2.19764e+02   -1.40406e+02    0.00000e+00

           Step           Time
      240555000   481110.00000

   Energies (kJ/mol)
        G96Bond       G96Angle    Proper Dih.  Improper Dih.          LJ-14
    2.33032e+03    3.77481e+03    2.79369e+03    1.10760e+03   -2.84854e+02
     Coulomb-14        LJ (SR)  Disper. corr.   Coulomb (SR)   Coul. recip.
    2.84258e+04    1.24352e+05   -7.45883e+03   -9.40595e+05    5.20989e+03
      Potential    Kinetic En.   Total Energy  Conserved En.    Temperature
   -7.80345e+05    1.37487e+05   -6.42857e+05    1.69586e+07    2.99406e+02
 Pres. DC (bar) Pressure (bar)   Constr. rmsd
   -2.20531e+02    6.83383e+01    0.00000e+00

           Step           Time
      240560000   481120.00000

   Energies (kJ/mol)
        G96Bond       G96Angle    Proper Dih.  Improper Dih.          LJ-14
    2.22729e+03    3.71166e+03    2.84101e+03    1.06178e+03   -2.65790e+02
     Coulomb-14        LJ (SR)  Disper. corr.   Coulomb (SR)   Coul. recip.
    2.85530e+04    1.23653e+05   -7.42303e+03   -9.40382e+05    5.18510e+03
      Potential    Kinetic En.   Total Energy  Conserved En.    Temperature
   -7.80838e+05    1.36008e+05   -6.44830e+05    1.69591e+07    2.96185e+02
 Pres. DC (bar) Pressure (bar)   Constr. rmsd
   -2.18422e+02   -6.41565e+01    0.00000e+00

           Step           Time
      240565000   481130.00000

   Energies (kJ/mol)
        G96Bond       G96Angle    Proper Dih.  Improper Dih.          LJ-14
    2.39359e+03    3.81606e+03    2.82751e+03    1.10759e+03   -3.51194e+02
     Coulomb-14        LJ (SR)  Disper. corr.   Coulomb (SR)   Coul. recip.
    2.82150e+04    1.22906e+05   -7.46762e+03   -9.38902e+05    5.23484e+03
      Potential    Kinetic En.   Total Energy  Conserved En.    Temperature
   -7.80220e+05    1.37929e+05   -6.42291e+05    1.69596e+07    3.00369e+02
 Pres. DC (bar) Pressure (bar)   Constr. rmsd
   -2.21051e+02    3.03639e+01    0.00000e+00

           Step           Time
      240570000   481140.00000

   Energies (kJ/mol)
        G96Bond       G96Angle    Proper Dih.  Improper Dih.          LJ-14
    2.32493e+03    3.74263e+03    2.80625e+03    1.05183e+03   -3.54368e+02
     Coulomb-14        LJ (SR)  Disper. corr.   Coulomb (SR)   Coul. recip.
    2.84492e+04    1.24087e+05   -7.46663e+03   -9.42745e+05    5.23956e+03
      Potential    Kinetic En.   Total Energy  Conserved En.    Temperature
   -7.82865e+05    1.38381e+05   -6.44484e+05    1.69598e+07    3.01352e+02
 Pres. DC (bar) Pressure (bar)   Constr. rmsd
   -2.20992e+02   -7.74860e+01    0.00000e+00

           Step           Time
      240575000   481150.00000

   Energies (kJ/mol)
        G96Bond       G96Angle    Proper Dih.  Improper Dih.          LJ-14
    2.39757e+03    3.61597e+03    2.87889e+03    1.10692e+03   -3.25943e+02
     Coulomb-14        LJ (SR)  Disper. corr.   Coulomb (SR)   Coul. recip.
    2.84829e+04    1.25124e+05   -7.47928e+03   -9.42647e+05    5.06418e+03
      Potential    Kinetic En.   Total Energy  Conserved En.    Temperature
   -7.81782e+05    1.37189e+05   -6.44593e+05    1.69604e+07    2.98757e+02
 Pres. DC (bar) Pressure (bar)   Constr. rmsd
   -2.21741e+02    5.69411e+01    0.00000e+00

           Step           Time
      240580000   481160.00000

   Energies (kJ/mol)
        G96Bond       G96Angle    Proper Dih.  Improper Dih.          LJ-14
    2.28346e+03    3.76217e+03    2.78516e+03    1.02410e+03   -2.65863e+02
     Coulomb-14        LJ (SR)  Disper. corr.   Coulomb (SR)   Coul. recip.
    2.84676e+04    1.23934e+05   -7.49645e+03   -9.39737e+05    5.18557e+03
      Potential    Kinetic En.   Total Energy  Conserved En.    Temperature
   -7.80057e+05    1.37396e+05   -6.42662e+05    1.69607e+07    2.99207e+02
 Pres. DC (bar) Pressure (bar)   Constr. rmsd
   -2.22758e+02    1.76466e+02    0.00000e+00

           Step           Time
      240585000   481170.00000

   Energies (kJ/mol)
        G96Bond       G96Angle    Proper Dih.  Improper Dih.          LJ-14
    2.14063e+03    3.73300e+03    2.77673e+03    1.11809e+03   -2.66800e+02
     Coulomb-14        LJ (SR)  Disper. corr.   Coulomb (SR)   Coul. recip.
    2.84464e+04    1.23151e+05   -7.47147e+03   -9.41035e+05    5.20268e+03
      Potential    Kinetic En.   Total Energy  Conserved En.    Temperature
   -7.82205e+05    1.38290e+05   -6.43915e+05    1.69611e+07    3.01154e+02
 Pres. DC (bar) Pressure (bar)   Constr. rmsd
   -2.21278e+02   -1.04035e+01    0.00000e+00

           Step           Time
      240590000   481180.00000

   Energies (kJ/mol)
        G96Bond       G96Angle    Proper Dih.  Improper Dih.          LJ-14
    2.32484e+03    3.67900e+03    2.80278e+03    1.11581e+03   -2.58719e+02
     Coulomb-14        LJ (SR)  Disper. corr.   Coulomb (SR)   Coul. recip.
    2.83593e+04    1.24312e+05   -7.45964e+03   -9.40318e+05    5.27634e+03
      Potential    Kinetic En.   Total Energy  Conserved En.    Temperature
   -7.80166e+05    1.39203e+05   -6.40963e+05    1.69613e+07    3.03142e+02
 Pres. DC (bar) Pressure (bar)   Constr. rmsd
   -2.20579e+02    1.89919e+01    0.00000e+00

           Step           Time
      240595000   481190.00000

   Energies (kJ/mol)
        G96Bond       G96Angle    Proper Dih.  Improper Dih.          LJ-14
    2.39678e+03    3.83600e+03    2.74732e+03    1.06533e+03   -3.21980e+02
     Coulomb-14        LJ (SR)  Disper. corr.   Coulomb (SR)   Coul. recip.
    2.82243e+04    1.24337e+05   -7.53488e+03   -9.42149e+05    5.27686e+03
      Potential    Kinetic En.   Total Energy  Conserved En.    Temperature
   -7.82122e+05    1.38377e+05   -6.43745e+05    1.69619e+07    3.01345e+02
 Pres. DC (bar) Pressure (bar)   Constr. rmsd
   -2.25045e+02    1.42521e+02    0.00000e+00

           Step           Time
      240600000   481200.00000

   Energies (kJ/mol)
        G96Bond       G96Angle    Proper Dih.  Improper Dih.          LJ-14
    2.32269e+03    3.89345e+03    2.70727e+03    1.24114e+03   -3.37134e+02
     Coulomb-14        LJ (SR)  Disper. corr.   Coulomb (SR)   Coul. recip.
    2.80773e+04    1.21140e+05   -7.45035e+03   -9.36890e+05    5.21682e+03
      Potential    Kinetic En.   Total Energy  Conserved En.    Temperature
   -7.80079e+05    1.36607e+05   -6.43472e+05    1.69623e+07    2.97489e+02
 Pres. DC (bar) Pressure (bar)   Constr. rmsd
   -2.20031e+02   -3.47578e+02    0.00000e+00

           Step           Time
      240605000   481210.00000

   Energies (kJ/mol)
        G96Bond       G96Angle    Proper Dih.  Improper Dih.          LJ-14
    2.39455e+03    3.67689e+03    2.74636e+03    1.12874e+03   -2.26065e+02
     Coulomb-14        LJ (SR)  Disper. corr.   Coulomb (SR)   Coul. recip.
    2.83037e+04    1.24469e+05   -7.44559e+03   -9.40279e+05    5.30714e+03
      Potential    Kinetic En.   Total Energy  Conserved En.    Temperature
   -7.79924e+05    1.37299e+05   -6.42626e+05    1.69628e+07    2.98996e+02
 Pres. DC (bar) Pressure (bar)   Constr. rmsd
   -2.19750e+02    1.78132e+01    0.00000e+00

           Step           Time
      240610000   481220.00000

   Energies (kJ/mol)
        G96Bond       G96Angle    Proper Dih.  Improper Dih.          LJ-14
    2.34865e+03    3.75339e+03    2.79501e+03    1.16898e+03   -3.17108e+02
     Coulomb-14        LJ (SR)  Disper. corr.   Coulomb (SR)   Coul. recip.
    2.84245e+04    1.24091e+05   -7.47636e+03   -9.41944e+05    5.14094e+03
      Potential    Kinetic En.   Total Energy  Conserved En.    Temperature
   -7.82015e+05    1.38283e+05   -6.43732e+05    1.69631e+07    3.01139e+02
 Pres. DC (bar) Pressure (bar)   Constr. rmsd
   -2.21567e+02   -1.21886e+02    0.00000e+00

           Step           Time
      240615000   481230.00000

   Energies (kJ/mol)
        G96Bond       G96Angle    Proper Dih.  Improper Dih.          LJ-14
    2.41716e+03    3.61778e+03    2.93873e+03    1.08211e+03   -3.35411e+02
     Coulomb-14        LJ (SR)  Disper. corr.   Coulomb (SR)   Coul. recip.
    2.85563e+04    1.23597e+05   -7.38739e+03   -9.39151e+05    5.25019e+03
      Potential    Kinetic En.   Total Energy  Conserved En.    Temperature
   -7.79415e+05    1.37468e+05   -6.41947e+05    1.69635e+07    2.99365e+02
 Pres. DC (bar) Pressure (bar)   Constr. rmsd
   -2.16332e+02   -1.10921e+02    0.00000e+00

           Step           Time
      240620000   481240.00000

   Energies (kJ/mol)
        G96Bond       G96Angle    Proper Dih.  Improper Dih.          LJ-14
    2.40736e+03    3.70235e+03    2.84546e+03    1.05476e+03   -3.10222e+02
     Coulomb-14        LJ (SR)  Disper. corr.   Coulomb (SR)   Coul. recip.
    2.83615e+04    1.25472e+05   -7.51393e+03   -9.43513e+05    5.09791e+03
      Potential    Kinetic En.   Total Energy  Conserved En.    Temperature
   -7.82396e+05    1.38729e+05   -6.43666e+05    1.69638e+07    3.02111e+02
 Pres. DC (bar) Pressure (bar)   Constr. rmsd
   -2.23797e+02    1.22410e+02    0.00000e+00

           Step           Time
      240625000   481250.00000

   Energies (kJ/mol)
        G96Bond       G96Angle    Proper Dih.  Improper Dih.          LJ-14
    2.39263e+03    3.52767e+03    2.80600e+03    1.05255e+03   -2.47077e+02
     Coulomb-14        LJ (SR)  Disper. corr.   Coulomb (SR)   Coul. recip.
    2.85118e+04    1.27018e+05   -7.47915e+03   -9.45437e+05    5.11976e+03
      Potential    Kinetic En.   Total Energy  Conserved En.    Temperature
   -7.82734e+05    1.37748e+05   -6.44986e+05    1.69640e+07    2.99974e+02
 Pres. DC (bar) Pressure (bar)   Constr. rmsd
   -2.21733e+02    3.52454e+02    0.00000e+00

           Step           Time
      240630000   481260.00000

   Energies (kJ/mol)
        G96Bond       G96Angle    Proper Dih.  Improper Dih.          LJ-14
    2.49203e+03    3.71166e+03    2.72168e+03    1.06254e+03   -2.53974e+02
     Coulomb-14        LJ (SR)  Disper. corr.   Coulomb (SR)   Coul. recip.
    2.84220e+04    1.22813e+05   -7.40796e+03   -9.40197e+05    5.30536e+03
      Potential    Kinetic En.   Total Energy  Conserved En.    Temperature
   -7.81330e+05    1.38393e+05   -6.42937e+05    1.69644e+07    3.01380e+02
 Pres. DC (bar) Pressure (bar)   Constr. rmsd
   -2.17537e+02   -2.54250e+02    0.00000e+00

           Step           Time
      240635000   481270.00000

   Energies (kJ/mol)
        G96Bond       G96Angle    Proper Dih.  Improper Dih.          LJ-14
    2.29995e+03    3.69971e+03    2.67722e+03    1.07560e+03   -3.98848e+02
     Coulomb-14        LJ (SR)  Disper. corr.   Coulomb (SR)   Coul. recip.
    2.84217e+04    1.23658e+05   -7.52812e+03   -9.40612e+05    5.16322e+03
      Potential    Kinetic En.   Total Energy  Conserved En.    Temperature
   -7.81544e+05    1.37835e+05   -6.43708e+05    1.69646e+07    3.00164e+02
 Pres. DC (bar) Pressure (bar)   Constr. rmsd
   -2.24642e+02    1.52691e+02    0.00000e+00

           Step           Time
      240640000   481280.00000

   Energies (kJ/mol)
        G96Bond       G96Angle    Proper Dih.  Improper Dih.          LJ-14
    2.27122e+03    3.75019e+03    2.77362e+03    1.12609e+03   -2.67588e+02
     Coulomb-14        LJ (SR)  Disper. corr.   Coulomb (SR)   Coul. recip.
    2.86827e+04    1.24858e+05   -7.51144e+03   -9.44035e+05    5.17056e+03
      Potential    Kinetic En.   Total Energy  Conserved En.    Temperature
   -7.83182e+05    1.37494e+05   -6.45688e+05    1.69650e+07    2.99422e+02
 Pres. DC (bar) Pressure (bar)   Constr. rmsd
   -2.23649e+02    1.48238e+02    0.00000e+00

           Step           Time
      240645000   481290.00000

   Energies (kJ/mol)
        G96Bond       G96Angle    Proper Dih.  Improper Dih.          LJ-14
    2.47796e+03    3.73075e+03    2.79517e+03    1.07880e+03   -3.18989e+02
     Coulomb-14        LJ (SR)  Disper. corr.   Coulomb (SR)   Coul. recip.
    2.83995e+04    1.24379e+05   -7.46731e+03   -9.40857e+05    5.15954e+03
      Potential    Kinetic En.   Total Energy  Conserved En.    Temperature
   -7.80622e+05    1.38302e+05   -6.42320e+05    1.69654e+07    3.01181e+02
 Pres. DC (bar) Pressure (bar)   Constr. rmsd
   -2.21032e+02    5.15567e+01    0.00000e+00

           Step           Time
      240650000   481300.00000

   Energies (kJ/mol)
        G96Bond       G96Angle    Proper Dih.  Improper Dih.          LJ-14
    2.36676e+03    3.72693e+03    2.74278e+03    1.08972e+03   -3.37475e+02
     Coulomb-14        LJ (SR)  Disper. corr.   Coulomb (SR)   Coul. recip.
    2.82036e+04    1.24292e+05   -7.48722e+03   -9.39869e+05    5.24533e+03
      Potential    Kinetic En.   Total Energy  Conserved En.    Temperature
   -7.80027e+05    1.38621e+05   -6.41405e+05    1.69659e+07    3.01876e+02
 Pres. DC (bar) Pressure (bar)   Constr. rmsd
   -2.22211e+02    1.46632e+02    0.00000e+00

           Step           Time
      240655000   481310.00000

   Energies (kJ/mol)
        G96Bond       G96Angle    Proper Dih.  Improper Dih.          LJ-14
    2.33350e+03    3.69059e+03    2.73294e+03    1.06297e+03   -3.52069e+02
     Coulomb-14        LJ (SR)  Disper. corr.   Coulomb (SR)   Coul. recip.
    2.84047e+04    1.24569e+05   -7.46417e+03   -9.42180e+05    5.10925e+03
      Potential    Kinetic En.   Total Energy  Conserved En.    Temperature
   -7.82093e+05    1.38460e+05   -6.43634e+05    1.69661e+07    3.01524e+02
 Pres. DC (bar) Pressure (bar)   Constr. rmsd
   -2.20846e+02   -1.06702e+01    0.00000e+00

           Step           Time
      240660000   481320.00000

   Energies (kJ/mol)
        G96Bond       G96Angle    Proper Dih.  Improper Dih.          LJ-14
    2.26676e+03    3.78074e+03    2.78728e+03    1.11963e+03   -3.00295e+02
     Coulomb-14        LJ (SR)  Disper. corr.   Coulomb (SR)   Coul. recip.
    2.83295e+04    1.24443e+05   -7.49267e+03   -9.42093e+05    5.11661e+03
      Potential    Kinetic En.   Total Energy  Conserved En.    Temperature
   -7.82043e+05    1.36909e+05   -6.45133e+05    1.69666e+07    2.98148e+02
 Pres. DC (bar) Pressure (bar)   Constr. rmsd
   -2.22534e+02    1.80759e+02    0.00000e+00

           Step           Time
      240665000   481330.00000

   Energies (kJ/mol)
        G96Bond       G96Angle    Proper Dih.  Improper Dih.          LJ-14
    2.30440e+03    3.70768e+03    2.74173e+03    1.05932e+03   -3.45331e+02
     Coulomb-14        LJ (SR)  Disper. corr.   Coulomb (SR)   Coul. recip.
    2.85105e+04    1.23044e+05   -7.47730e+03   -9.40349e+05    5.09620e+03
      Potential    Kinetic En.   Total Energy  Conserved En.    Temperature
   -7.81707e+05    1.38078e+05   -6.43629e+05    1.69669e+07    3.00694e+02
 Pres. DC (bar) Pressure (bar)   Constr. rmsd
   -2.21623e+02   -9.26435e+01    0.00000e+00

           Step           Time
      240670000   481340.00000

   Energies (kJ/mol)
        G96Bond       G96Angle    Proper Dih.  Improper Dih.          LJ-14
    2.36005e+03    3.64163e+03    2.74761e+03    1.17930e+03   -2.73663e+02
     Coulomb-14        LJ (SR)  Disper. corr.   Coulomb (SR)   Coul. recip.
    2.83846e+04    1.22985e+05   -7.43665e+03   -9.39826e+05    5.17667e+03
      Potential    Kinetic En.   Total Energy  Conserved En.    Temperature
   -7.81062e+05    1.37065e+05   -6.43997e+05    1.69672e+07    2.98487e+02
 Pres. DC (bar) Pressure (bar)   Constr. rmsd
   -2.19223e+02   -1.64747e+02    0.00000e+00

           Step           Time
      240675000   481350.00000

   Energies (kJ/mol)
        G96Bond       G96Angle    Proper Dih.  Improper Dih.          LJ-14
    2.57088e+03    3.74395e+03    2.70067e+03    1.10551e+03   -2.70236e+02
     Coulomb-14        LJ (SR)  Disper. corr.   Coulomb (SR)   Coul. recip.
    2.82951e+04    1.24019e+05   -7.48293e+03   -9.40296e+05    5.26916e+03
      Potential    Kinetic En.   Total Energy  Conserved En.    Temperature
   -7.80344e+05    1.38986e+05   -6.41358e+05    1.69674e+07    3.02671e+02
 Pres. DC (bar) Pressure (bar)   Constr. rmsd
   -2.21957e+02   -9.79345e+00    0.00000e+00

           Step           Time
      240680000   481360.00000

   Energies (kJ/mol)
        G96Bond       G96Angle    Proper Dih.  Improper Dih.          LJ-14
    2.26745e+03    3.65758e+03    2.79072e+03    1.14972e+03   -2.89855e+02
     Coulomb-14        LJ (SR)  Disper. corr.   Coulomb (SR)   Coul. recip.
    2.83456e+04    1.24607e+05   -7.47964e+03   -9.42646e+05    5.29908e+03
      Potential    Kinetic En.   Total Energy  Conserved En.    Temperature
   -7.82298e+05    1.37520e+05   -6.44778e+05    1.69675e+07    2.99478e+02
 Pres. DC (bar) Pressure (bar)   Constr. rmsd
   -2.21762e+02   -4.01352e+01    0.00000e+00

           Step           Time
      240685000   481370.00000

   Energies (kJ/mol)
        G96Bond       G96Angle    Proper Dih.  Improper Dih.          LJ-14
    2.27503e+03    3.60568e+03    2.83028e+03    1.05673e+03   -2.65969e+02
     Coulomb-14        LJ (SR)  Disper. corr.   Coulomb (SR)   Coul. recip.
    2.85165e+04    1.24310e+05   -7.46687e+03   -9.42115e+05    5.20199e+03
      Potential    Kinetic En.   Total Energy  Conserved En.    Temperature
   -7.82052e+05    1.38155e+05   -6.43897e+05    1.69677e+07    3.00860e+02
 Pres. DC (bar) Pressure (bar)   Constr. rmsd
   -2.21006e+02    3.71767e+01    0.00000e+00

           Step           Time
      240690000   481380.00000

   Energies (kJ/mol)
        G96Bond       G96Angle    Proper Dih.  Improper Dih.          LJ-14
    2.44161e+03    3.61473e+03    2.76202e+03    1.04930e+03   -2.95965e+02
     Coulomb-14        LJ (SR)  Disper. corr.   Coulomb (SR)   Coul. recip.
    2.84502e+04    1.23694e+05   -7.46624e+03   -9.40223e+05    5.35515e+03
      Potential    Kinetic En.   Total Energy  Conserved En.    Temperature
   -7.80618e+05    1.37394e+05   -6.43224e+05    1.69681e+07    2.99204e+02
 Pres. DC (bar) Pressure (bar)   Constr. rmsd
   -2.20969e+02   -7.63636e+00    0.00000e+00

           Step           Time
      240695000   481390.00000

   Energies (kJ/mol)
        G96Bond       G96Angle    Proper Dih.  Improper Dih.          LJ-14
    2.20927e+03    3.63387e+03    2.75490e+03    1.06790e+03   -3.24018e+02
     Coulomb-14        LJ (SR)  Disper. corr.   Coulomb (SR)   Coul. recip.
    2.87095e+04    1.24596e+05   -7.49542e+03   -9.40858e+05    5.20263e+03
      Potential    Kinetic En.   Total Energy  Conserved En.    Temperature
   -7.80504e+05    1.38450e+05   -6.42054e+05    1.69682e+07    3.01502e+02
 Pres. DC (bar) Pressure (bar)   Constr. rmsd
   -2.22697e+02    1.37337e+02    0.00000e+00

           Step           Time
      240700000   481400.00000

   Energies (kJ/mol)
        G96Bond       G96Angle    Proper Dih.  Improper Dih.          LJ-14
    2.26876e+03    3.70074e+03    2.71985e+03    1.08350e+03   -2.87614e+02
     Coulomb-14        LJ (SR)  Disper. corr.   Coulomb (SR)   Coul. recip.
    2.85696e+04    1.24274e+05   -7.44865e+03   -9.40638e+05    5.21345e+03
      Potential    Kinetic En.   Total Energy  Conserved En.    Temperature
   -7.80545e+05    1.38413e+05   -6.42132e+05    1.69685e+07    3.01422e+02
 Pres. DC (bar) Pressure (bar)   Constr. rmsd
   -2.19930e+02    5.67754e-01    0.00000e+00

           Step           Time
      240705000   481410.00000

   Energies (kJ/mol)
        G96Bond       G96Angle    Proper Dih.  Improper Dih.          LJ-14
    2.41190e+03    3.68091e+03    2.74091e+03    1.12855e+03   -2.49261e+02
     Coulomb-14        LJ (SR)  Disper. corr.   Coulomb (SR)   Coul. recip.
    2.86342e+04    1.22502e+05   -7.42524e+03   -9.37371e+05    5.30541e+03
      Potential    Kinetic En.   Total Energy  Conserved En.    Temperature
   -7.78642e+05    1.38444e+05   -6.40197e+05    1.69687e+07    3.01491e+02
 Pres. DC (bar) Pressure (bar)   Constr. rmsd
   -2.18552e+02   -1.81105e+02    0.00000e+00

           Step           Time
      240710000   481420.00000

   Energies (kJ/mol)
        G96Bond       G96Angle    Proper Dih.  Improper Dih.          LJ-14
    2.38874e+03    3.56226e+03    2.79689e+03    9.86166e+02   -2.40650e+02
     Coulomb-14        LJ (SR)  Disper. corr.   Coulomb (SR)   Coul. recip.
    2.86185e+04    1.24917e+05   -7.44365e+03   -9.42080e+05    5.22667e+03
      Potential    Kinetic En.   Total Energy  Conserved En.    Temperature
   -7.81268e+05    1.36752e+05   -6.44515e+05    1.69689e+07    2.97806e+02
 Pres. DC (bar) Pressure (bar)   Constr. rmsd
   -2.19635e+02   -9.56161e-01    0.00000e+00

           Step           Time
      240715000   481430.00000

   Energies (kJ/mol)
        G96Bond       G96Angle    Proper Dih.  Improper Dih.          LJ-14
    2.32154e+03    3.53636e+03    2.77162e+03    1.06471e+03   -2.77990e+02
     Coulomb-14        LJ (SR)  Disper. corr.   Coulomb (SR)   Coul. recip.
    2.86464e+04    1.22907e+05   -7.44813e+03   -9.40030e+05    5.30089e+03
      Potential    Kinetic En.   Total Energy  Conserved En.    Temperature
   -7.81208e+05    1.36529e+05   -6.44679e+05    1.69691e+07    2.97319e+02
 Pres. DC (bar) Pressure (bar)   Constr. rmsd
   -2.19899e+02   -1.08701e+02    0.00000e+00

           Step           Time
      240720000   481440.00000

   Energies (kJ/mol)
        G96Bond       G96Angle    Proper Dih.  Improper Dih.          LJ-14
    2.42514e+03    3.84332e+03    2.85099e+03    1.10883e+03   -2.88357e+02
     Coulomb-14        LJ (SR)  Disper. corr.   Coulomb (SR)   Coul. recip.
    2.83798e+04    1.24704e+05   -7.45089e+03   -9.41895e+05    5.25709e+03
      Potential    Kinetic En.   Total Energy  Conserved En.    Temperature
   -7.81064e+05    1.39089e+05   -6.41975e+05    1.69695e+07    3.02895e+02
 Pres. DC (bar) Pressure (bar)   Constr. rmsd
   -2.20063e+02    1.09331e+02    0.00000e+00

           Step           Time
      240725000   481450.00000

   Energies (kJ/mol)
        G96Bond       G96Angle    Proper Dih.  Improper Dih.          LJ-14
    2.37892e+03    3.55108e+03    2.82797e+03    1.04199e+03   -2.29943e+02
     Coulomb-14        LJ (SR)  Disper. corr.   Coulomb (SR)   Coul. recip.
    2.85907e+04    1.25096e+05   -7.47186e+03   -9.42476e+05    5.19512e+03
      Potential    Kinetic En.   Total Energy  Conserved En.    Temperature
   -7.81496e+05    1.38259e+05   -6.43237e+05    1.69697e+07    3.01087e+02
 Pres. DC (bar) Pressure (bar)   Constr. rmsd
   -2.21301e+02    1.25050e+02    0.00000e+00

           Step           Time
      240730000   481460.00000

   Energies (kJ/mol)
        G96Bond       G96Angle    Proper Dih.  Improper Dih.          LJ-14
    2.30516e+03    3.62311e+03    2.77336e+03    1.06323e+03   -2.41036e+02
     Coulomb-14        LJ (SR)  Disper. corr.   Coulomb (SR)   Coul. recip.
    2.85734e+04    1.23486e+05   -7.50717e+03   -9.40678e+05    5.26563e+03
      Potential    Kinetic En.   Total Energy  Conserved En.    Temperature
   -7.81337e+05    1.38182e+05   -6.43154e+05    1.69700e+07    3.00920e+02
 Pres. DC (bar) Pressure (bar)   Constr. rmsd
   -2.23395e+02    1.12171e+02    0.00000e+00

           Step           Time
      240735000   481470.00000

   Energies (kJ/mol)
        G96Bond       G96Angle    Proper Dih.  Improper Dih.          LJ-14
    2.49524e+03    3.69433e+03    2.68931e+03    1.15491e+03   -2.51842e+02
     Coulomb-14        LJ (SR)  Disper. corr.   Coulomb (SR)   Coul. recip.
    2.83233e+04    1.24555e+05   -7.42763e+03   -9.41189e+05    5.34493e+03
      Potential    Kinetic En.   Total Energy  Conserved En.    Temperature
   -7.80611e+05    1.38323e+05   -6.42288e+05    1.69706e+07    3.01226e+02
 Pres. DC (bar) Pressure (bar)   Constr. rmsd
   -2.18692e+02   -6.84772e+01    0.00000e+00

           Step           Time
      240740000   481480.00000

   Energies (kJ/mol)
        G96Bond       G96Angle    Proper Dih.  Improper Dih.          LJ-14
    2.29521e+03    3.63100e+03    2.80480e+03    1.13958e+03   -2.94159e+02
     Coulomb-14        LJ (SR)  Disper. corr.   Coulomb (SR)   Coul. recip.
    2.85067e+04    1.25131e+05   -7.49223e+03   -9.42627e+05    5.10545e+03
      Potential    Kinetic En.   Total Energy  Conserved En.    Temperature
   -7.81799e+05    1.37237e+05   -6.44562e+05    1.69707e+07    2.98862e+02
 Pres. DC (bar) Pressure (bar)   Constr. rmsd
   -2.22508e+02    1.67474e+02    0.00000e+00

           Step           Time
      240745000   481490.00000

   Energies (kJ/mol)
        G96Bond       G96Angle    Proper Dih.  Improper Dih.          LJ-14
    2.34808e+03    3.66826e+03    2.90747e+03    1.09661e+03   -2.63810e+02
     Coulomb-14        LJ (SR)  Disper. corr.   Coulomb (SR)   Coul. recip.
    2.83202e+04    1.23094e+05   -7.44268e+03   -9.39722e+05    5.34906e+03
      Potential    Kinetic En.   Total Energy  Conserved En.    Temperature
   -7.80644e+05    1.38014e+05   -6.42630e+05    1.69713e+07    3.00553e+02
 Pres. DC (bar) Pressure (bar)   Constr. rmsd
   -2.19578e+02   -1.22251e+02    0.00000e+00

           Step           Time
      240750000   481500.00000

   Energies (kJ/mol)
        G96Bond       G96Angle    Proper Dih.  Improper Dih.          LJ-14
    2.37790e+03    3.55589e+03    2.72995e+03    1.07383e+03   -2.95941e+02
     Coulomb-14        LJ (SR)  Disper. corr.   Coulomb (SR)   Coul. recip.
    2.85289e+04    1.23988e+05   -7.44771e+03   -9.41595e+05    5.25344e+03
      Potential    Kinetic En.   Total Energy  Conserved En.    Temperature
   -7.81831e+05    1.38142e+05   -6.43689e+05    1.69716e+07    3.00832e+02
 Pres. DC (bar) Pressure (bar)   Constr. rmsd
   -2.19875e+02    4.71247e+01    0.00000e+00

           Step           Time
      240755000   481510.00000

   Energies (kJ/mol)
        G96Bond       G96Angle    Proper Dih.  Improper Dih.          LJ-14
    2.25596e+03    3.72286e+03    2.83613e+03    1.05467e+03   -3.53454e+02
     Coulomb-14        LJ (SR)  Disper. corr.   Coulomb (SR)   Coul. recip.
    2.86170e+04    1.22738e+05   -7.44290e+03   -9.39350e+05    5.30345e+03
      Potential    Kinetic En.   Total Energy  Conserved En.    Temperature
   -7.80618e+05    1.37825e+05   -6.42793e+05    1.69718e+07    3.00142e+02
 Pres. DC (bar) Pressure (bar)   Constr. rmsd
   -2.19591e+02   -1.43667e+02    0.00000e+00

           Step           Time
      240760000   481520.00000

   Energies (kJ/mol)
        G96Bond       G96Angle    Proper Dih.  Improper Dih.          LJ-14
    2.43839e+03    3.57734e+03    2.71831e+03    1.16120e+03   -2.95696e+02
     Coulomb-14        LJ (SR)  Disper. corr.   Coulomb (SR)   Coul. recip.
    2.85802e+04    1.22207e+05   -7.42289e+03   -9.38216e+05    5.30399e+03
      Potential    Kinetic En.   Total Energy  Conserved En.    Temperature
   -7.79948e+05    1.38368e+05   -6.41580e+05    1.69721e+07    3.01324e+02
 Pres. DC (bar) Pressure (bar)   Constr. rmsd
   -2.18414e+02   -1.75460e+02    0.00000e+00

           Step           Time
      240765000   481530.00000

   Energies (kJ/mol)
        G96Bond       G96Angle    Proper Dih.  Improper Dih.          LJ-14
    2.27077e+03    3.68509e+03    2.74206e+03    1.10851e+03   -3.20104e+02
     Coulomb-14        LJ (SR)  Disper. corr.   Coulomb (SR)   Coul. recip.
    2.84306e+04    1.24896e+05   -7.48489e+03   -9.42024e+05    5.25440e+03
      Potential    Kinetic En.   Total Energy  Conserved En.    Temperature
   -7.81442e+05    1.36666e+05   -6.44776e+05    1.69727e+07    2.97618e+02
 Pres. DC (bar) Pressure (bar)   Constr. rmsd
   -2.22073e+02    1.19121e+02    0.00000e+00

           Step           Time
      240770000   481540.00000

   Energies (kJ/mol)
        G96Bond       G96Angle    Proper Dih.  Improper Dih.          LJ-14
    2.35397e+03    3.70469e+03    2.79672e+03    1.11185e+03   -3.06306e+02
     Coulomb-14        LJ (SR)  Disper. corr.   Coulomb (SR)   Coul. recip.
    2.81750e+04    1.24242e+05   -7.42240e+03   -9.40323e+05    5.25103e+03
      Potential    Kinetic En.   Total Energy  Conserved En.    Temperature
   -7.80416e+05    1.38011e+05   -6.42405e+05    1.69729e+07    3.00547e+02
 Pres. DC (bar) Pressure (bar)   Constr. rmsd
   -2.18385e+02   -1.44590e+01    0.00000e+00

           Step           Time
      240775000   481550.00000

   Energies (kJ/mol)
        G96Bond       G96Angle    Proper Dih.  Improper Dih.          LJ-14
    2.34370e+03    3.84073e+03    2.77854e+03    1.08070e+03   -2.95514e+02
     Coulomb-14        LJ (SR)  Disper. corr.   Coulomb (SR)   Coul. recip.
    2.81881e+04    1.24970e+05   -7.46528e+03   -9.41855e+05    5.13325e+03
      Potential    Kinetic En.   Total Energy  Conserved En.    Temperature
   -7.81281e+05    1.37938e+05   -6.43342e+05    1.69734e+07    3.00389e+02
 Pres. DC (bar) Pressure (bar)   Constr. rmsd
   -2.20912e+02    7.39938e+01    0.00000e+00

           Step           Time
      240780000   481560.00000

   Energies (kJ/mol)
        G96Bond       G96Angle    Proper Dih.  Improper Dih.          LJ-14
    2.49844e+03    3.62062e+03    2.83051e+03    1.10899e+03   -3.50423e+02
     Coulomb-14        LJ (SR)  Disper. corr.   Coulomb (SR)   Coul. recip.
    2.85112e+04    1.24198e+05   -7.45432e+03   -9.40391e+05    5.28159e+03
      Potential    Kinetic En.   Total Energy  Conserved En.    Temperature
   -7.80146e+05    1.38411e+05   -6.41736e+05    1.69737e+07    3.01417e+02
 Pres. DC (bar) Pressure (bar)   Constr. rmsd
   -2.20265e+02    4.94748e+01    0.00000e+00

           Step           Time
      240785000   481570.00000

   Energies (kJ/mol)
        G96Bond       G96Angle    Proper Dih.  Improper Dih.          LJ-14
    2.25489e+03    3.62126e+03    2.82370e+03    1.03107e+03   -3.20469e+02
     Coulomb-14        LJ (SR)  Disper. corr.   Coulomb (SR)   Coul. recip.
    2.84457e+04    1.24556e+05   -7.47416e+03   -9.42058e+05    5.34865e+03
      Potential    Kinetic En.   Total Energy  Conserved En.    Temperature
   -7.81772e+05    1.37057e+05   -6.44714e+05    1.69741e+07    2.98470e+02
 Pres. DC (bar) Pressure (bar)   Constr. rmsd
   -2.21437e+02    5.33448e+01    0.00000e+00

           Step           Time
      240790000   481580.00000

   Energies (kJ/mol)
        G96Bond       G96Angle    Proper Dih.  Improper Dih.          LJ-14
    2.38313e+03    3.63209e+03    2.74378e+03    1.13681e+03   -3.16202e+02
     Coulomb-14        LJ (SR)  Disper. corr.   Coulomb (SR)   Coul. recip.
    2.83461e+04    1.25619e+05   -7.46199e+03   -9.42659e+05    5.18976e+03
      Potential    Kinetic En.   Total Energy  Conserved En.    Temperature
   -7.81386e+05    1.37923e+05   -6.43463e+05    1.69741e+07    3.00355e+02
 Pres. DC (bar) Pressure (bar)   Constr. rmsd
   -2.20717e+02    1.33974e+02    0.00000e+00

           Step           Time
      240795000   481590.00000

   Energies (kJ/mol)
        G96Bond       G96Angle    Proper Dih.  Improper Dih.          LJ-14
    2.43243e+03    3.68513e+03    2.83022e+03    1.03074e+03   -2.90390e+02
     Coulomb-14        LJ (SR)  Disper. corr.   Coulomb (SR)   Coul. recip.
    2.85134e+04    1.23185e+05   -7.44187e+03   -9.38641e+05    5.15895e+03
      Potential    Kinetic En.   Total Energy  Conserved En.    Temperature
   -7.79537e+05    1.37429e+05   -6.42108e+05    1.69748e+07    2.99279e+02
 Pres. DC (bar) Pressure (bar)   Constr. rmsd
   -2.19530e+02   -8.41440e+01    0.00000e+00

           Step           Time
      240800000   481600.00000

   Energies (kJ/mol)
        G96Bond       G96Angle    Proper Dih.  Improper Dih.          LJ-14
    2.51203e+03    3.74003e+03    2.88034e+03    1.16719e+03   -3.30169e+02
     Coulomb-14        LJ (SR)  Disper. corr.   Coulomb (SR)   Coul. recip.
    2.84705e+04    1.23828e+05   -7.44948e+03   -9.40600e+05    5.19100e+03
      Potential    Kinetic En.   Total Energy  Conserved En.    Temperature
   -7.80590e+05    1.37051e+05   -6.43539e+05    1.69753e+07    2.98456e+02
 Pres. DC (bar) Pressure (bar)   Constr. rmsd
   -2.19979e+02   -7.20520e+01    0.00000e+00

           Step           Time
      240805000   481610.00000

   Energies (kJ/mol)
        G96Bond       G96Angle    Proper Dih.  Improper Dih.          LJ-14
    2.37368e+03    3.69840e+03    2.88331e+03    1.01154e+03   -4.08181e+02
     Coulomb-14        LJ (SR)  Disper. corr.   Coulomb (SR)   Coul. recip.
    2.86701e+04    1.26196e+05   -7.47474e+03   -9.42612e+05    5.14274e+03
      Potential    Kinetic En.   Total Energy  Conserved En.    Temperature
   -7.80519e+05    1.37929e+05   -6.42590e+05    1.69755e+07    3.00368e+02
 Pres. DC (bar) Pressure (bar)   Constr. rmsd
   -2.21472e+02    1.51050e+02    0.00000e+00

           Step           Time
      240810000   481620.00000

   Energies (kJ/mol)
        G96Bond       G96Angle    Proper Dih.  Improper Dih.          LJ-14
    2.30168e+03    3.77230e+03    2.88959e+03    9.82951e+02   -3.45223e+02
     Coulomb-14        LJ (SR)  Disper. corr.   Coulomb (SR)   Coul. recip.
    2.84116e+04    1.21814e+05   -7.42638e+03   -9.38175e+05    5.30723e+03
      Potential    Kinetic En.   Total Energy  Conserved En.    Temperature
   -7.80468e+05    1.36911e+05   -6.43557e+05    1.69757e+07    2.98151e+02
 Pres. DC (bar) Pressure (bar)   Constr. rmsd
   -2.18619e+02   -2.13694e+02    0.00000e+00

           Step           Time
      240815000   481630.00000

   Energies (kJ/mol)
        G96Bond       G96Angle    Proper Dih.  Improper Dih.          LJ-14
    2.28137e+03    3.83156e+03    2.78687e+03    1.04926e+03   -3.41613e+02
     Coulomb-14        LJ (SR)  Disper. corr.   Coulomb (SR)   Coul. recip.
    2.84942e+04    1.22969e+05   -7.43709e+03   -9.40203e+05    5.25474e+03
      Potential    Kinetic En.   Total Energy  Conserved En.    Temperature
   -7.81315e+05    1.38700e+05   -6.42614e+05    1.69760e+07    3.02048e+02
 Pres. DC (bar) Pressure (bar)   Constr. rmsd
   -2.19249e+02   -6.71161e+01    0.00000e+00

           Step           Time
      240820000   481640.00000

   Energies (kJ/mol)
        G96Bond       G96Angle    Proper Dih.  Improper Dih.          LJ-14
    2.22016e+03    3.80996e+03    2.85218e+03    1.11251e+03   -3.13261e+02
     Coulomb-14        LJ (SR)  Disper. corr.   Coulomb (SR)   Coul. recip.
    2.85847e+04    1.23085e+05   -7.46496e+03   -9.40026e+05    5.21069e+03
      Potential    Kinetic En.   Total Energy  Conserved En.    Temperature
   -7.80929e+05    1.37331e+05   -6.43598e+05    1.69764e+07    2.99066e+02
 Pres. DC (bar) Pressure (bar)   Constr. rmsd
   -2.20893e+02   -1.17578e+02    0.00000e+00

           Step           Time
      240825000   481650.00000

   Energies (kJ/mol)
        G96Bond       G96Angle    Proper Dih.  Improper Dih.          LJ-14
    2.40979e+03    3.73862e+03    2.81607e+03    1.08910e+03   -3.24125e+02
     Coulomb-14        LJ (SR)  Disper. corr.   Coulomb (SR)   Coul. recip.
    2.85343e+04    1.22065e+05   -7.41084e+03   -9.37797e+05    5.23896e+03
      Potential    Kinetic En.   Total Energy  Conserved En.    Temperature
   -7.79640e+05    1.38636e+05   -6.41004e+05    1.69766e+07    3.01908e+02
 Pres. DC (bar) Pressure (bar)   Constr. rmsd
   -2.17706e+02   -1.61332e+02    0.00000e+00

           Step           Time
      240830000   481660.00000

   Energies (kJ/mol)
        G96Bond       G96Angle    Proper Dih.  Improper Dih.          LJ-14
    2.39438e+03    3.70712e+03    2.85487e+03    1.12545e+03   -3.74133e+02
     Coulomb-14        LJ (SR)  Disper. corr.   Coulomb (SR)   Coul. recip.
    2.84071e+04    1.23943e+05   -7.47645e+03   -9.39667e+05    5.15186e+03
      Potential    Kinetic En.   Total Energy  Conserved En.    Temperature
   -7.79934e+05    1.37984e+05   -6.41950e+05    1.69770e+07    3.00488e+02
 Pres. DC (bar) Pressure (bar)   Constr. rmsd
   -2.21573e+02    4.43076e+01    0.00000e+00

           Step           Time
      240835000   481670.00000

   Energies (kJ/mol)
        G96Bond       G96Angle    Proper Dih.  Improper Dih.          LJ-14
    2.38808e+03    3.73746e+03    2.84619e+03    1.24074e+03   -3.31588e+02
     Coulomb-14        LJ (SR)  Disper. corr.   Coulomb (SR)   Coul. recip.
    2.83005e+04    1.23840e+05   -7.43739e+03   -9.39862e+05    5.29456e+03
      Potential    Kinetic En.   Total Energy  Conserved En.    Temperature
   -7.79983e+05    1.38580e+05   -6.41403e+05    1.69771e+07    3.01786e+02
 Pres. DC (bar) Pressure (bar)   Constr. rmsd
   -2.19267e+02   -8.31952e+01    0.00000e+00

           Step           Time
      240840000   481680.00000

   Energies (kJ/mol)
        G96Bond       G96Angle    Proper Dih.  Improper Dih.          LJ-14
    2.41697e+03    3.83301e+03    2.85199e+03    1.15663e+03   -3.50572e+02
     Coulomb-14        LJ (SR)  Disper. corr.   Coulomb (SR)   Coul. recip.
    2.81796e+04    1.22727e+05   -7.44357e+03   -9.38552e+05    5.26063e+03
      Potential    Kinetic En.   Total Energy  Conserved En.    Temperature
   -7.79920e+05    1.38438e+05   -6.41482e+05    1.69774e+07    3.01476e+02
 Pres. DC (bar) Pressure (bar)   Constr. rmsd
   -2.19631e+02   -7.95228e+01    0.00000e+00

           Step           Time
      240845000   481690.00000

   Energies (kJ/mol)
        G96Bond       G96Angle    Proper Dih.  Improper Dih.          LJ-14
    2.32379e+03    3.79197e+03    2.86330e+03    1.21697e+03   -3.09242e+02
     Coulomb-14        LJ (SR)  Disper. corr.   Coulomb (SR)   Coul. recip.
    2.84791e+04    1.24274e+05   -7.49887e+03   -9.40507e+05    5.24322e+03
      Potential    Kinetic En.   Total Energy  Conserved En.    Temperature
   -7.80123e+05    1.38203e+05   -6.41920e+05    1.69784e+07    3.00964e+02
 Pres. DC (bar) Pressure (bar)   Constr. rmsd
   -2.22902e+02    1.45200e+02    0.00000e+00

           Step           Time
      240850000   481700.00000

   Energies (kJ/mol)
        G96Bond       G96Angle    Proper Dih.  Improper Dih.          LJ-14
    2.34642e+03    3.78635e+03    2.82322e+03    1.06332e+03   -4.30569e+02
     Coulomb-14        LJ (SR)  Disper. corr.   Coulomb (SR)   Coul. recip.
    2.82859e+04    1.24993e+05   -7.52987e+03   -9.43549e+05    5.13562e+03
      Potential    Kinetic En.   Total Energy  Conserved En.    Temperature
   -7.83075e+05    1.37141e+05   -6.45934e+05    1.69797e+07    2.98652e+02
 Pres. DC (bar) Pressure (bar)   Constr. rmsd
   -2.24746e+02    1.00215e+02    0.00000e+00

           Step           Time
      240855000   481710.00000

   Energies (kJ/mol)
        G96Bond       G96Angle    Proper Dih.  Improper Dih.          LJ-14
    2.25348e+03    3.49604e+03    2.67306e+03    1.18300e+03   -2.78817e+02
     Coulomb-14        LJ (SR)  Disper. corr.   Coulomb (SR)   Coul. recip.
    2.85393e+04    1.24125e+05   -7.47168e+03   -9.41442e+05    5.24339e+03
      Potential    Kinetic En.   Total Energy  Conserved En.    Temperature
   -7.81679e+05    1.37941e+05   -6.43738e+05    1.69804e+07    3.00394e+02
 Pres. DC (bar) Pressure (bar)   Constr. rmsd
   -2.21291e+02    1.39506e+02    0.00000e+00

           Step           Time
      240860000   481720.00000

   Energies (kJ/mol)
        G96Bond       G96Angle    Proper Dih.  Improper Dih.          LJ-14
    2.37872e+03    3.63528e+03    2.76309e+03    1.11236e+03   -3.42521e+02
     Coulomb-14        LJ (SR)  Disper. corr.   Coulomb (SR)   Coul. recip.
    2.84321e+04    1.22038e+05   -7.46696e+03   -9.38073e+05    5.09431e+03
      Potential    Kinetic En.   Total Energy  Conserved En.    Temperature
   -7.80429e+05    1.38536e+05   -6.41893e+05    1.69812e+07    3.01690e+02
 Pres. DC (bar) Pressure (bar)   Constr. rmsd
   -2.21012e+02   -2.39934e+02    0.00000e+00

           Step           Time
      240865000   481730.00000

   Energies (kJ/mol)
        G96Bond       G96Angle    Proper Dih.  Improper Dih.          LJ-14
    2.31909e+03    3.75842e+03    2.75697e+03    1.09780e+03   -3.64054e+02
     Coulomb-14        LJ (SR)  Disper. corr.   Coulomb (SR)   Coul. recip.
    2.83747e+04    1.23327e+05   -7.40021e+03   -9.37678e+05    5.20392e+03
      Potential    Kinetic En.   Total Energy  Conserved En.    Temperature
   -7.78605e+05    1.36872e+05   -6.41733e+05    1.69817e+07    2.98066e+02
 Pres. DC (bar) Pressure (bar)   Constr. rmsd
   -2.17082e+02   -1.79627e+02    0.00000e+00

           Step           Time
      240870000   481740.00000

   Energies (kJ/mol)
        G96Bond       G96Angle    Proper Dih.  Improper Dih.          LJ-14
    2.44927e+03    3.59307e+03    2.71817e+03    1.11892e+03   -3.40706e+02
     Coulomb-14        LJ (SR)  Disper. corr.   Coulomb (SR)   Coul. recip.
    2.85450e+04    1.22892e+05   -7.41910e+03   -9.38320e+05    5.25933e+03
      Potential    Kinetic En.   Total Energy  Conserved En.    Temperature
   -7.79505e+05    1.36521e+05   -6.42984e+05    1.69823e+07    2.97302e+02
 Pres. DC (bar) Pressure (bar)   Constr. rmsd
   -2.18191e+02   -2.18976e+02    0.00000e+00

           Step           Time
      240875000   481750.00000

   Energies (kJ/mol)
        G96Bond       G96Angle    Proper Dih.  Improper Dih.          LJ-14
    2.45186e+03    3.72080e+03    2.77691e+03    1.13512e+03   -2.98428e+02
     Coulomb-14        LJ (SR)  Disper. corr.   Coulomb (SR)   Coul. recip.
    2.86106e+04    1.22664e+05   -7.43531e+03   -9.37671e+05    5.15316e+03
      Potential    Kinetic En.   Total Energy  Conserved En.    Temperature
   -7.78892e+05    1.37836e+05   -6.41056e+05    1.69828e+07    3.00167e+02
 Pres. DC (bar) Pressure (bar)   Constr. rmsd
   -2.19144e+02   -3.63778e+01    0.00000e+00

           Step           Time
      240880000   481760.00000

   Energies (kJ/mol)
        G96Bond       G96Angle    Proper Dih.  Improper Dih.          LJ-14
    2.32749e+03    3.69179e+03    2.79889e+03    1.15945e+03   -3.28963e+02
     Coulomb-14        LJ (SR)  Disper. corr.   Coulomb (SR)   Coul. recip.
    2.82563e+04    1.24402e+05   -7.45676e+03   -9.40083e+05    5.27246e+03
      Potential    Kinetic En.   Total Energy  Conserved En.    Temperature
   -7.79960e+05    1.37847e+05   -6.42113e+05    1.69831e+07    3.00190e+02
 Pres. DC (bar) Pressure (bar)   Constr. rmsd
   -2.20409e+02    1.32497e+02    0.00000e+00

           Step           Time
      240885000   481770.00000

   Energies (kJ/mol)
        G96Bond       G96Angle    Proper Dih.  Improper Dih.          LJ-14
    2.35966e+03    3.80909e+03    2.86606e+03    1.15302e+03   -2.86300e+02
     Coulomb-14        LJ (SR)  Disper. corr.   Coulomb (SR)   Coul. recip.
    2.85748e+04    1.23248e+05   -7.50309e+03   -9.39862e+05    5.28397e+03
      Potential    Kinetic En.   Total Energy  Conserved En.    Temperature
   -7.80357e+05    1.38576e+05   -6.41781e+05    1.69835e+07    3.01777e+02
 Pres. DC (bar) Pressure (bar)   Constr. rmsd
   -2.23153e+02    8.42067e+01    0.00000e+00

           Step           Time
      240890000   481780.00000

   Energies (kJ/mol)
        G96Bond       G96Angle    Proper Dih.  Improper Dih.          LJ-14
    2.36076e+03    3.57092e+03    2.80403e+03    1.09499e+03   -2.67720e+02
     Coulomb-14        LJ (SR)  Disper. corr.   Coulomb (SR)   Coul. recip.
    2.83004e+04    1.23947e+05   -7.50992e+03   -9.40536e+05    5.20237e+03
      Potential    Kinetic En.   Total Energy  Conserved En.    Temperature
   -7.81033e+05    1.37925e+05   -6.43108e+05    1.69836e+07    3.00360e+02
 Pres. DC (bar) Pressure (bar)   Constr. rmsd
   -2.23559e+02    1.34373e+02    0.00000e+00

           Step           Time
      240895000   481790.00000

   Energies (kJ/mol)
        G96Bond       G96Angle    Proper Dih.  Improper Dih.          LJ-14
    2.35009e+03    3.74433e+03    2.72492e+03    1.14104e+03   -2.92991e+02
     Coulomb-14        LJ (SR)  Disper. corr.   Coulomb (SR)   Coul. recip.
    2.83984e+04    1.23520e+05   -7.48550e+03   -9.40730e+05    5.25669e+03
      Potential    Kinetic En.   Total Energy  Conserved En.    Temperature
   -7.81373e+05    1.36393e+05   -6.44980e+05    1.69840e+07    2.97023e+02
 Pres. DC (bar) Pressure (bar)   Constr. rmsd
   -2.22109e+02   -4.72236e+00    0.00000e+00

           Step           Time
      240900000   481800.00000

   Energies (kJ/mol)
        G96Bond       G96Angle    Proper Dih.  Improper Dih.          LJ-14
    2.20183e+03    3.76856e+03    2.81572e+03    1.05075e+03   -2.83454e+02
     Coulomb-14        LJ (SR)  Disper. corr.   Coulomb (SR)   Coul. recip.
    2.86262e+04    1.25095e+05   -7.44077e+03   -9.42037e+05    5.31545e+03
      Potential    Kinetic En.   Total Energy  Conserved En.    Temperature
   -7.80887e+05    1.37616e+05   -6.43271e+05    1.69842e+07    2.99687e+02
 Pres. DC (bar) Pressure (bar)   Constr. rmsd
   -2.19466e+02    3.78490e+01    0.00000e+00

           Step           Time
      240905000   481810.00000

   Energies (kJ/mol)
        G96Bond       G96Angle    Proper Dih.  Improper Dih.          LJ-14
    2.45978e+03    3.64442e+03    2.67459e+03    1.05796e+03   -3.14348e+02
     Coulomb-14        LJ (SR)  Disper. corr.   Coulomb (SR)   Coul. recip.
    2.86184e+04    1.24362e+05   -7.44523e+03   -9.41200e+05    5.21017e+03
      Potential    Kinetic En.   Total Energy  Conserved En.    Temperature
   -7.80932e+05    1.37875e+05   -6.43058e+05    1.69844e+07    3.00250e+02
 Pres. DC (bar) Pressure (bar)   Constr. rmsd
   -2.19729e+02    9.83147e+01    0.00000e+00

           Step           Time
      240910000   481820.00000

   Energies (kJ/mol)
        G96Bond       G96Angle    Proper Dih.  Improper Dih.          LJ-14
    2.40209e+03    3.63399e+03    2.72090e+03    1.07571e+03   -3.12234e+02
     Coulomb-14        LJ (SR)  Disper. corr.   Coulomb (SR)   Coul. recip.
    2.85378e+04    1.25149e+05   -7.45148e+03   -9.40956e+05    5.17594e+03
      Potential    Kinetic En.   Total Energy  Conserved En.    Temperature
   -7.80024e+05    1.37601e+05   -6.42423e+05    1.69848e+07    2.99654e+02
 Pres. DC (bar) Pressure (bar)   Constr. rmsd
   -2.20097e+02    1.08219e+02    0.00000e+00

           Step           Time
      240915000   481830.00000

   Energies (kJ/mol)
        G96Bond       G96Angle    Proper Dih.  Improper Dih.          LJ-14
    2.28863e+03    3.74996e+03    2.79760e+03    1.04016e+03   -3.11680e+02
     Coulomb-14        LJ (SR)  Disper. corr.   Coulomb (SR)   Coul. recip.
    2.84148e+04    1.24925e+05   -7.50031e+03   -9.43349e+05    5.24263e+03
      Potential    Kinetic En.   Total Energy  Conserved En.    Temperature
   -7.82702e+05    1.37566e+05   -6.45136e+05    1.69852e+07    2.99577e+02
 Pres. DC (bar) Pressure (bar)   Constr. rmsd
   -2.22988e+02    1.68042e+02    0.00000e+00

           Step           Time
      240920000   481840.00000

   Energies (kJ/mol)
        G96Bond       G96Angle    Proper Dih.  Improper Dih.          LJ-14
    2.39284e+03    3.60947e+03    2.74108e+03    1.13984e+03   -3.36178e+02
     Coulomb-14        LJ (SR)  Disper. corr.   Coulomb (SR)   Coul. recip.
    2.84724e+04    1.27127e+05   -7.54507e+03   -9.45427e+05    5.22425e+03
      Potential    Kinetic En.   Total Energy  Conserved En.    Temperature
   -7.82602e+05    1.37966e+05   -6.44636e+05    1.69865e+07    3.00448e+02
 Pres. DC (bar) Pressure (bar)   Constr. rmsd
   -2.25654e+02    5.04847e+02    0.00000e+00

           Step           Time
      240925000   481850.00000

   Energies (kJ/mol)
        G96Bond       G96Angle    Proper Dih.  Improper Dih.          LJ-14
    2.35065e+03    3.82623e+03    2.75070e+03    1.13715e+03   -3.92550e+02
     Coulomb-14        LJ (SR)  Disper. corr.   Coulomb (SR)   Coul. recip.
    2.82860e+04    1.24139e+05   -7.42402e+03   -9.39520e+05    5.33516e+03
      Potential    Kinetic En.   Total Energy  Conserved En.    Temperature
   -7.79511e+05    1.37694e+05   -6.41817e+05    1.69869e+07    2.99857e+02
 Pres. DC (bar) Pressure (bar)   Constr. rmsd
   -2.18480e+02   -1.11340e+02    0.00000e+00

           Step           Time
      240930000   481860.00000

   Energies (kJ/mol)
        G96Bond       G96Angle    Proper Dih.  Improper Dih.          LJ-14
    2.41508e+03    3.81577e+03    2.67945e+03    1.11749e+03   -3.23277e+02
     Coulomb-14        LJ (SR)  Disper. corr.   Coulomb (SR)   Coul. recip.
    2.84792e+04    1.26385e+05   -7.50795e+03   -9.44152e+05    5.23329e+03
      Potential    Kinetic En.   Total Energy  Conserved En.    Temperature
   -7.81858e+05    1.37226e+05   -6.44632e+05    1.69873e+07    2.98837e+02
 Pres. DC (bar) Pressure (bar)   Constr. rmsd
   -2.23441e+02    3.23178e+02    0.00000e+00

           Step           Time
      240935000   481870.00000

   Energies (kJ/mol)
        G96Bond       G96Angle    Proper Dih.  Improper Dih.          LJ-14
    2.49144e+03    3.70947e+03    2.85621e+03    1.07882e+03   -3.44251e+02
     Coulomb-14        LJ (SR)  Disper. corr.   Coulomb (SR)   Coul. recip.
    2.82615e+04    1.23323e+05   -7.42208e+03   -9.40016e+05    5.24301e+03
      Potential    Kinetic En.   Total Energy  Conserved En.    Temperature
   -7.80819e+05    1.38186e+05   -6.42632e+05    1.69874e+07    3.00929e+02
 Pres. DC (bar) Pressure (bar)   Constr. rmsd
   -2.18366e+02   -2.05863e+02    0.00000e+00

           Step           Time
      240940000   481880.00000

   Energies (kJ/mol)
        G96Bond       G96Angle    Proper Dih.  Improper Dih.          LJ-14
    2.35291e+03    3.87511e+03    2.69582e+03    1.15046e+03   -3.44301e+02
     Coulomb-14        LJ (SR)  Disper. corr.   Coulomb (SR)   Coul. recip.
    2.82963e+04    1.23928e+05   -7.48802e+03   -9.39852e+05    5.28579e+03
      Potential    Kinetic En.   Total Energy  Conserved En.    Temperature
   -7.80100e+05    1.38527e+05   -6.41573e+05    1.69876e+07    3.01671e+02
 Pres. DC (bar) Pressure (bar)   Constr. rmsd
   -2.22258e+02    4.35527e+01    0.00000e+00

           Step           Time
      240945000   481890.00000

   Energies (kJ/mol)
        G96Bond       G96Angle    Proper Dih.  Improper Dih.          LJ-14
    2.39794e+03    3.61372e+03    2.74044e+03    1.13706e+03   -3.22679e+02
     Coulomb-14        LJ (SR)  Disper. corr.   Coulomb (SR)   Coul. recip.
    2.86596e+04    1.24224e+05   -7.48440e+03   -9.41033e+05    5.23757e+03
      Potential    Kinetic En.   Total Energy  Conserved En.    Temperature
   -7.80830e+05    1.38013e+05   -6.42817e+05    1.69879e+07    3.00551e+02
 Pres. DC (bar) Pressure (bar)   Constr. rmsd
   -2.22044e+02    4.70536e+01    0.00000e+00

           Step           Time
      240950000   481900.00000

   Energies (kJ/mol)
        G96Bond       G96Angle    Proper Dih.  Improper Dih.          LJ-14
    2.37808e+03    3.74915e+03    2.85379e+03    1.19241e+03   -3.52636e+02
     Coulomb-14        LJ (SR)  Disper. corr.   Coulomb (SR)   Coul. recip.
    2.83936e+04    1.23706e+05   -7.47538e+03   -9.39950e+05    5.19842e+03
      Potential    Kinetic En.   Total Energy  Conserved En.    Temperature
   -7.80307e+05    1.38495e+05   -6.41812e+05    1.69881e+07    3.01601e+02
 Pres. DC (bar) Pressure (bar)   Constr. rmsd
   -2.21510e+02    1.26227e+01    0.00000e+00

           Step           Time
      240955000   481910.00000

   Energies (kJ/mol)
        G96Bond       G96Angle    Proper Dih.  Improper Dih.          LJ-14
    2.45648e+03    3.62005e+03    2.75908e+03    1.05882e+03   -2.96574e+02
     Coulomb-14        LJ (SR)  Disper. corr.   Coulomb (SR)   Coul. recip.
    2.84185e+04    1.21284e+05   -7.39351e+03   -9.35933e+05    5.27963e+03
      Potential    Kinetic En.   Total Energy  Conserved En.    Temperature
   -7.78747e+05    1.37438e+05   -6.41309e+05    1.69887e+07    2.99299e+02
 Pres. DC (bar) Pressure (bar)   Constr. rmsd
   -2.16690e+02   -3.63659e+02    0.00000e+00

           Step           Time
      240960000   481920.00000

   Energies (kJ/mol)
        G96Bond       G96Angle    Proper Dih.  Improper Dih.          LJ-14
    2.20234e+03    3.78838e+03    2.80173e+03    1.13486e+03   -3.41180e+02
     Coulomb-14        LJ (SR)  Disper. corr.   Coulomb (SR)   Coul. recip.
    2.83978e+04    1.24756e+05   -7.46085e+03   -9.41872e+05    5.19685e+03
      Potential    Kinetic En.   Total Energy  Conserved En.    Temperature
   -7.81396e+05    1.37226e+05   -6.44170e+05    1.69895e+07    2.98838e+02
 Pres. DC (bar) Pressure (bar)   Constr. rmsd
   -2.20650e+02    3.29204e+01    0.00000e+00

           Step           Time
      240965000   481930.00000

   Energies (kJ/mol)
        G96Bond       G96Angle    Proper Dih.  Improper Dih.          LJ-14
    2.29611e+03    3.80050e+03    2.88026e+03    1.17775e+03   -3.14667e+02
     Coulomb-14        LJ (SR)  Disper. corr.   Coulomb (SR)   Coul. recip.
    2.84359e+04    1.22074e+05   -7.42941e+03   -9.38032e+05    5.23683e+03
      Potential    Kinetic En.   Total Energy  Conserved En.    Temperature
   -7.79875e+05    1.38672e+05   -6.41203e+05    1.69898e+07    3.01987e+02
 Pres. DC (bar) Pressure (bar)   Constr. rmsd
   -2.18797e+02   -1.96562e+02    0.00000e+00

           Step           Time
      240970000   481940.00000

   Energies (kJ/mol)
        G96Bond       G96Angle    Proper Dih.  Improper Dih.          LJ-14
    2.42507e+03    3.59787e+03    2.71515e+03    1.09039e+03   -2.88556e+02
     Coulomb-14        LJ (SR)  Disper. corr.   Coulomb (SR)   Coul. recip.
    2.83481e+04    1.25436e+05   -7.47226e+03   -9.42688e+05    5.09044e+03
      Potential    Kinetic En.   Total Energy  Conserved En.    Temperature
   -7.81746e+05    1.36586e+05   -6.45160e+05    1.69902e+07    2.97444e+02
 Pres. DC (bar) Pressure (bar)   Constr. rmsd
   -2.21325e+02    1.43654e+02    0.00000e+00

           Step           Time
      240975000   481950.00000

   Energies (kJ/mol)
        G96Bond       G96Angle    Proper Dih.  Improper Dih.          LJ-14
    2.31694e+03    3.82290e+03    2.78518e+03    1.18964e+03   -3.13901e+02
     Coulomb-14        LJ (SR)  Disper. corr.   Coulomb (SR)   Coul. recip.
    2.86694e+04    1.24487e+05   -7.51106e+03   -9.40755e+05    5.28595e+03
      Potential    Kinetic En.   Total Energy  Conserved En.    Temperature
   -7.80023e+05    1.37804e+05   -6.42220e+05    1.69909e+07    3.00095e+02
 Pres. DC (bar) Pressure (bar)   Constr. rmsd
   -2.23626e+02    1.85544e+02    0.00000e+00

           Step           Time
      240980000   481960.00000

   Energies (kJ/mol)
        G96Bond       G96Angle    Proper Dih.  Improper Dih.          LJ-14
    2.31529e+03    3.64053e+03    2.69331e+03    1.10877e+03   -3.23664e+02
     Coulomb-14        LJ (SR)  Disper. corr.   Coulomb (SR)   Coul. recip.
    2.83814e+04    1.24446e+05   -7.46062e+03   -9.41242e+05    5.25339e+03
      Potential    Kinetic En.   Total Energy  Conserved En.    Temperature
   -7.81188e+05    1.37634e+05   -6.43553e+05    1.69910e+07    2.99727e+02
 Pres. DC (bar) Pressure (bar)   Constr. rmsd
   -2.20636e+02    5.08399e+01    0.00000e+00

           Step           Time
      240985000   481970.00000

   Energies (kJ/mol)
        G96Bond       G96Angle    Proper Dih.  Improper Dih.          LJ-14
    2.37611e+03    3.65894e+03    2.64567e+03    1.09261e+03   -2.85518e+02
     Coulomb-14        LJ (SR)  Disper. corr.   Coulomb (SR)   Coul. recip.
    2.86273e+04    1.22532e+05   -7.43995e+03   -9.37777e+05    5.24218e+03
      Potential    Kinetic En.   Total Energy  Conserved En.    Temperature
   -7.79327e+05    1.37780e+05   -6.41547e+05    1.69912e+07    3.00043e+02
 Pres. DC (bar) Pressure (bar)   Constr. rmsd
   -2.19418e+02   -1.74332e+02    0.00000e+00

           Step           Time
      240990000   481980.00000

   Energies (kJ/mol)
        G96Bond       G96Angle    Proper Dih.  Improper Dih.          LJ-14
    2.31632e+03    3.74376e+03    2.81187e+03    1.09732e+03   -3.16743e+02
     Coulomb-14        LJ (SR)  Disper. corr.   Coulomb (SR)   Coul. recip.
    2.85585e+04    1.24340e+05   -7.48952e+03   -9.41423e+05    5.19926e+03
      Potential    Kinetic En.   Total Energy  Conserved En.    Temperature
   -7.81163e+05    1.38902e+05   -6.42261e+05    1.69916e+07    3.02487e+02
 Pres. DC (bar) Pressure (bar)   Constr. rmsd
   -2.22347e+02    1.61870e+02    0.00000e+00

           Step           Time
      240995000   481990.00000

   Energies (kJ/mol)
        G96Bond       G96Angle    Proper Dih.  Improper Dih.          LJ-14
    2.20671e+03    3.67395e+03    2.71192e+03    1.09544e+03   -2.97179e+02
     Coulomb-14        LJ (SR)  Disper. corr.   Coulomb (SR)   Coul. recip.
    2.85338e+04    1.22272e+05   -7.41424e+03   -9.38808e+05    5.25526e+03
      Potential    Kinetic En.   Total Energy  Conserved En.    Temperature
   -7.80770e+05    1.37401e+05   -6.43369e+05    1.69918e+07    2.99219e+02
 Pres. DC (bar) Pressure (bar)   Constr. rmsd
   -2.17906e+02   -4.32368e+02    0.00000e+00

           Step           Time
      241000000   482000.00000

   Energies (kJ/mol)
        G96Bond       G96Angle    Proper Dih.  Improper Dih.          LJ-14
    2.32142e+03    3.57677e+03    2.78223e+03    1.09373e+03   -3.25532e+02
     Coulomb-14        LJ (SR)  Disper. corr.   Coulomb (SR)   Coul. recip.
    2.84516e+04    1.24696e+05   -7.45711e+03   -9.41846e+05    5.20201e+03
      Potential    Kinetic En.   Total Energy  Conserved En.    Temperature
   -7.81505e+05    1.37504e+05   -6.44002e+05    1.69923e+07    2.99442e+02
 Pres. DC (bar) Pressure (bar)   Constr. rmsd
   -2.20430e+02    7.37320e+01    0.00000e+00

           Step           Time
      241005000   482010.00000

   Energies (kJ/mol)
        G96Bond       G96Angle    Proper Dih.  Improper Dih.          LJ-14
    2.45027e+03    3.72786e+03    2.81910e+03    1.15506e+03   -2.87583e+02
     Coulomb-14        LJ (SR)  Disper. corr.   Coulomb (SR)   Coul. recip.
    2.83152e+04    1.21820e+05   -7.44729e+03   -9.38637e+05    5.34506e+03
      Potential    Kinetic En.   Total Energy  Conserved En.    Temperature
   -7.80739e+05    1.38663e+05   -6.42076e+05    1.69929e+07    3.01967e+02
 Pres. DC (bar) Pressure (bar)   Constr. rmsd
   -2.19850e+02   -1.77535e+02    0.00000e+00

           Step           Time
      241010000   482020.00000

   Energies (kJ/mol)
        G96Bond       G96Angle    Proper Dih.  Improper Dih.          LJ-14
    2.41552e+03    4.00546e+03    2.75684e+03    1.10561e+03   -3.34650e+02
     Coulomb-14        LJ (SR)  Disper. corr.   Coulomb (SR)   Coul. recip.
    2.84145e+04    1.22288e+05   -7.45557e+03   -9.38156e+05    5.21431e+03
      Potential    Kinetic En.   Total Energy  Conserved En.    Temperature
   -7.79746e+05    1.39420e+05   -6.40326e+05    1.69931e+07    3.03615e+02
 Pres. DC (bar) Pressure (bar)   Constr. rmsd
   -2.20338e+02   -1.72645e+02    0.00000e+00

           Step           Time
      241015000   482030.00000

   Energies (kJ/mol)
        G96Bond       G96Angle    Proper Dih.  Improper Dih.          LJ-14
    2.34820e+03    3.78726e+03    2.77667e+03    1.07878e+03   -2.42660e+02
     Coulomb-14        LJ (SR)  Disper. corr.   Coulomb (SR)   Coul. recip.
    2.82126e+04    1.24973e+05   -7.46852e+03   -9.41425e+05    5.28397e+03
      Potential    Kinetic En.   Total Energy  Conserved En.    Temperature
   -7.80675e+05    1.38166e+05   -6.42508e+05    1.69935e+07    3.00885e+02
 Pres. DC (bar) Pressure (bar)   Constr. rmsd
   -2.21104e+02    5.05854e+01    0.00000e+00

           Step           Time
      241020000   482040.00000

   Energies (kJ/mol)
        G96Bond       G96Angle    Proper Dih.  Improper Dih.          LJ-14
    2.26474e+03    3.81598e+03    2.67190e+03    1.05454e+03   -2.80827e+02
     Coulomb-14        LJ (SR)  Disper. corr.   Coulomb (SR)   Coul. recip.
    2.82587e+04    1.22511e+05   -7.44634e+03   -9.38987e+05    5.22598e+03
      Potential    Kinetic En.   Total Energy  Conserved En.    Temperature
   -7.80911e+05    1.38088e+05   -6.42824e+05    1.69940e+07    3.00714e+02
 Pres. DC (bar) Pressure (bar)   Constr. rmsd
   -2.19794e+02   -1.56081e+02    0.00000e+00

           Step           Time
      241025000   482050.00000

   Energies (kJ/mol)
        G96Bond       G96Angle    Proper Dih.  Improper Dih.          LJ-14
    2.39130e+03    3.75803e+03    2.70032e+03    1.13000e+03   -3.02734e+02
     Coulomb-14        LJ (SR)  Disper. corr.   Coulomb (SR)   Coul. recip.
    2.83269e+04    1.23813e+05   -7.48171e+03   -9.40205e+05    5.11640e+03
      Potential    Kinetic En.   Total Energy  Conserved En.    Temperature
   -7.80754e+05    1.36927e+05   -6.43827e+05    1.69947e+07    2.98187e+02
 Pres. DC (bar) Pressure (bar)   Constr. rmsd
   -2.21885e+02    8.36408e+01    0.00000e+00

           Step           Time
      241030000   482060.00000

   Energies (kJ/mol)
        G96Bond       G96Angle    Proper Dih.  Improper Dih.          LJ-14
    2.43966e+03    3.75827e+03    2.67648e+03    1.17003e+03   -3.74014e+02
     Coulomb-14        LJ (SR)  Disper. corr.   Coulomb (SR)   Coul. recip.
    2.83151e+04    1.23573e+05   -7.42654e+03   -9.38913e+05    5.23586e+03
      Potential    Kinetic En.   Total Energy  Conserved En.    Temperature
   -7.79545e+05    1.38423e+05   -6.41122e+05    1.69949e+07    3.01445e+02
 Pres. DC (bar) Pressure (bar)   Constr. rmsd
   -2.18628e+02   -1.85244e+02    0.00000e+00

           Step           Time
      241035000   482070.00000

   Energies (kJ/mol)
        G96Bond       G96Angle    Proper Dih.  Improper Dih.          LJ-14
    2.39492e+03    3.76005e+03    2.75720e+03    1.13322e+03   -3.23318e+02
     Coulomb-14        LJ (SR)  Disper. corr.   Coulomb (SR)   Coul. recip.
    2.81834e+04    1.22151e+05   -7.41956e+03   -9.38840e+05    5.25125e+03
      Potential    Kinetic En.   Total Energy  Conserved En.    Temperature
   -7.80952e+05    1.38251e+05   -6.42702e+05    1.69956e+07    3.01069e+02
 Pres. DC (bar) Pressure (bar)   Constr. rmsd
   -2.18218e+02   -2.30684e+02    0.00000e+00

           Step           Time
      241040000   482080.00000

   Energies (kJ/mol)
        G96Bond       G96Angle    Proper Dih.  Improper Dih.          LJ-14
    2.44861e+03    3.64501e+03    2.76443e+03    1.03451e+03   -2.91768e+02
     Coulomb-14        LJ (SR)  Disper. corr.   Coulomb (SR)   Coul. recip.
    2.81931e+04    1.23165e+05   -7.47442e+03   -9.40014e+05    5.22780e+03
      Potential    Kinetic En.   Total Energy  Conserved En.    Temperature
   -7.81302e+05    1.37622e+05   -6.43680e+05    1.69963e+07    2.99700e+02
 Pres. DC (bar) Pressure (bar)   Constr. rmsd
   -2.21453e+02   -3.90367e+01    0.00000e+00

           Step           Time
      241045000   482090.00000

   Energies (kJ/mol)
        G96Bond       G96Angle    Proper Dih.  Improper Dih.          LJ-14
    2.42787e+03    3.73630e+03    2.72769e+03    1.11907e+03   -2.54637e+02
     Coulomb-14        LJ (SR)  Disper. corr.   Coulomb (SR)   Coul. recip.
    2.83327e+04    1.23665e+05   -7.43053e+03   -9.39875e+05    5.22040e+03
      Potential    Kinetic En.   Total Energy  Conserved En.    Temperature
   -7.80330e+05    1.37972e+05   -6.42358e+05    1.69966e+07    3.00463e+02
 Pres. DC (bar) Pressure (bar)   Constr. rmsd
   -2.18863e+02   -1.47189e+02    0.00000e+00

           Step           Time
      241050000   482100.00000

   Energies (kJ/mol)
        G96Bond       G96Angle    Proper Dih.  Improper Dih.          LJ-14
    2.47106e+03    3.79015e+03    2.70435e+03    1.16167e+03   -3.53882e+02
     Coulomb-14        LJ (SR)  Disper. corr.   Coulomb (SR)   Coul. recip.
    2.82486e+04    1.23902e+05   -7.44151e+03   -9.39990e+05    5.31058e+03
      Potential    Kinetic En.   Total Energy  Conserved En.    Temperature
   -7.80197e+05    1.38607e+05   -6.41589e+05    1.69968e+07    3.01845e+02
 Pres. DC (bar) Pressure (bar)   Constr. rmsd
   -2.19509e+02   -9.69626e+00    0.00000e+00

           Step           Time
      241055000   482110.00000

   Energies (kJ/mol)
        G96Bond       G96Angle    Proper Dih.  Improper Dih.          LJ-14
    2.42662e+03    3.89562e+03    2.81079e+03    1.15073e+03   -3.26309e+02
     Coulomb-14        LJ (SR)  Disper. corr.   Coulomb (SR)   Coul. recip.
    2.81048e+04    1.22785e+05   -7.47715e+03   -9.39581e+05    5.26042e+03
      Potential    Kinetic En.   Total Energy  Conserved En.    Temperature
   -7.80951e+05    1.38640e+05   -6.42310e+05    1.69971e+07    3.01917e+02
 Pres. DC (bar) Pressure (bar)   Constr. rmsd
   -2.21614e+02   -8.53464e+01    0.00000e+00

           Step           Time
      241060000   482120.00000

   Energies (kJ/mol)
        G96Bond       G96Angle    Proper Dih.  Improper Dih.          LJ-14
    2.32376e+03    3.96015e+03    2.85574e+03    1.04068e+03   -3.80150e+02
     Coulomb-14        LJ (SR)  Disper. corr.   Coulomb (SR)   Coul. recip.
    2.83115e+04    1.23584e+05   -7.46555e+03   -9.39664e+05    5.27322e+03
      Potential    Kinetic En.   Total Energy  Conserved En.    Temperature
   -7.80160e+05    1.37140e+05   -6.43020e+05    1.69972e+07    2.98650e+02
 Pres. DC (bar) Pressure (bar)   Constr. rmsd
   -2.20928e+02    2.50743e+01    0.00000e+00

           Step           Time
      241065000   482130.00000

   Energies (kJ/mol)
        G96Bond       G96Angle    Proper Dih.  Improper Dih.          LJ-14
    2.36119e+03    3.53249e+03    2.76958e+03    1.22954e+03   -2.95865e+02
     Coulomb-14        LJ (SR)  Disper. corr.   Coulomb (SR)   Coul. recip.
    2.84239e+04    1.22353e+05   -7.41261e+03   -9.39094e+05    5.38526e+03
      Potential    Kinetic En.   Total Energy  Conserved En.    Temperature
   -7.80748e+05    1.37259e+05   -6.43489e+05    1.69974e+07    2.98909e+02
 Pres. DC (bar) Pressure (bar)   Constr. rmsd
   -2.17810e+02   -2.30170e+02    0.00000e+00

           Step           Time
      241070000   482140.00000

   Energies (kJ/mol)
        G96Bond       G96Angle    Proper Dih.  Improper Dih.          LJ-14
    2.44708e+03    3.75720e+03    2.76191e+03    1.11691e+03   -3.04434e+02
     Coulomb-14        LJ (SR)  Disper. corr.   Coulomb (SR)   Coul. recip.
    2.84189e+04    1.22258e+05   -7.49074e+03   -9.38970e+05    5.15560e+03
      Potential    Kinetic En.   Total Energy  Conserved En.    Temperature
   -7.80849e+05    1.37746e+05   -6.43103e+05    1.69978e+07    2.99970e+02
 Pres. DC (bar) Pressure (bar)   Constr. rmsd
   -2.22419e+02   -5.96567e+01    0.00000e+00

           Step           Time
      241075000   482150.00000

   Energies (kJ/mol)
        G96Bond       G96Angle    Proper Dih.  Improper Dih.          LJ-14
    2.41492e+03    3.61858e+03    2.83290e+03    1.01598e+03   -3.75762e+02
     Coulomb-14        LJ (SR)  Disper. corr.   Coulomb (SR)   Coul. recip.
    2.84509e+04    1.25428e+05   -7.47281e+03   -9.43494e+05    5.33161e+03
      Potential    Kinetic En.   Total Energy  Conserved En.    Temperature
   -7.82250e+05    1.37725e+05   -6.44524e+05    1.69981e+07    2.99925e+02
 Pres. DC (bar) Pressure (bar)   Constr. rmsd
   -2.21357e+02    6.66335e+01    0.00000e+00

           Step           Time
      241080000   482160.00000

   Energies (kJ/mol)
        G96Bond       G96Angle    Proper Dih.  Improper Dih.          LJ-14
    2.53093e+03    3.93323e+03    2.82074e+03    1.09260e+03   -3.91781e+02
     Coulomb-14        LJ (SR)  Disper. corr.   Coulomb (SR)   Coul. recip.
    2.83648e+04    1.24098e+05   -7.45927e+03   -9.41570e+05    5.31487e+03
      Potential    Kinetic En.   Total Energy  Conserved En.    Temperature
   -7.81265e+05    1.38761e+05   -6.42504e+05    1.69989e+07    3.02180e+02
 Pres. DC (bar) Pressure (bar)   Constr. rmsd
   -2.20557e+02   -8.78612e+00    0.00000e+00

           Step           Time
      241085000   482170.00000

   Energies (kJ/mol)
        G96Bond       G96Angle    Proper Dih.  Improper Dih.          LJ-14
    2.45376e+03    3.74282e+03    2.76773e+03    1.18947e+03   -2.71064e+02
     Coulomb-14        LJ (SR)  Disper. corr.   Coulomb (SR)   Coul. recip.
    2.83094e+04    1.24964e+05   -7.52415e+03   -9.41494e+05    5.22488e+03
      Potential    Kinetic En.   Total Energy  Conserved En.    Temperature
   -7.80638e+05    1.38223e+05   -6.42415e+05    1.69993e+07    3.01008e+02
 Pres. DC (bar) Pressure (bar)   Constr. rmsd
   -2.24406e+02    2.63979e+02    0.00000e+00

           Step           Time
      241090000   482180.00000

   Energies (kJ/mol)
        G96Bond       G96Angle    Proper Dih.  Improper Dih.          LJ-14
    2.25694e+03    3.73841e+03    2.78151e+03    1.07659e+03   -3.27703e+02
     Coulomb-14        LJ (SR)  Disper. corr.   Coulomb (SR)   Coul. recip.
    2.84387e+04    1.24739e+05   -7.45939e+03   -9.41962e+05    5.13053e+03
      Potential    Kinetic En.   Total Energy  Conserved En.    Temperature
   -7.81588e+05    1.37209e+05   -6.44378e+05    1.69995e+07    2.98801e+02
 Pres. DC (bar) Pressure (bar)   Constr. rmsd
   -2.20564e+02    1.42165e+01    0.00000e+00

           Step           Time
      241095000   482190.00000

   Energies (kJ/mol)
        G96Bond       G96Angle    Proper Dih.  Improper Dih.          LJ-14
    2.32965e+03    3.77819e+03    2.74804e+03    1.10958e+03   -2.73251e+02
     Coulomb-14        LJ (SR)  Disper. corr.   Coulomb (SR)   Coul. recip.
    2.84643e+04    1.22374e+05   -7.42306e+03   -9.38180e+05    5.22084e+03
      Potential    Kinetic En.   Total Energy  Conserved En.    Temperature
   -7.79852e+05    1.36888e+05   -6.42964e+05    1.69999e+07    2.98101e+02
 Pres. DC (bar) Pressure (bar)   Constr. rmsd
   -2.18423e+02   -7.91125e+01    0.00000e+00

           Step           Time
      241100000   482200.00000

   Energies (kJ/mol)
        G96Bond       G96Angle    Proper Dih.  Improper Dih.          LJ-14
    2.45054e+03    3.75237e+03    2.81437e+03    9.95370e+02   -2.91509e+02
     Coulomb-14        LJ (SR)  Disper. corr.   Coulomb (SR)   Coul. recip.
    2.82783e+04    1.22271e+05   -7.42803e+03   -9.38741e+05    5.31378e+03
      Potential    Kinetic En.   Total Energy  Conserved En.    Temperature
   -7.80585e+05    1.37640e+05   -6.42945e+05    1.70004e+07    2.99739e+02
 Pres. DC (bar) Pressure (bar)   Constr. rmsd
   -2.18716e+02   -2.47663e+02    0.00000e+00

           Step           Time
      241105000   482210.00000

   Energies (kJ/mol)
        G96Bond       G96Angle    Proper Dih.  Improper Dih.          LJ-14
    2.36366e+03    3.56313e+03    2.68283e+03    1.13810e+03   -3.13719e+02
     Coulomb-14        LJ (SR)  Disper. corr.   Coulomb (SR)   Coul. recip.
    2.84164e+04    1.24841e+05   -7.49395e+03   -9.42006e+05    5.12352e+03
      Potential    Kinetic En.   Total Energy  Conserved En.    Temperature
   -7.81685e+05    1.37499e+05   -6.44186e+05    1.70009e+07    2.99432e+02
 Pres. DC (bar) Pressure (bar)   Constr. rmsd
   -2.22610e+02    1.09535e+02    0.00000e+00

           Step           Time
      241110000   482220.00000

   Energies (kJ/mol)
        G96Bond       G96Angle    Proper Dih.  Improper Dih.          LJ-14
    2.30941e+03    3.64590e+03    2.81195e+03    1.15412e+03   -2.70783e+02
     Coulomb-14        LJ (SR)  Disper. corr.   Coulomb (SR)   Coul. recip.
    2.83811e+04    1.24607e+05   -7.44895e+03   -9.40418e+05    5.30243e+03
      Potential    Kinetic En.   Total Energy  Conserved En.    Temperature
   -7.79926e+05    1.37628e+05   -6.42298e+05    1.70016e+07    2.99714e+02
 Pres. DC (bar) Pressure (bar)   Constr. rmsd
   -2.19948e+02    3.74787e+00    0.00000e+00

           Step           Time
      241115000   482230.00000

   Energies (kJ/mol)
        G96Bond       G96Angle    Proper Dih.  Improper Dih.          LJ-14
    2.30251e+03    3.83984e+03    2.72735e+03    1.07611e+03   -2.98109e+02
     Coulomb-14        LJ (SR)  Disper. corr.   Coulomb (SR)   Coul. recip.
    2.82088e+04    1.23628e+05   -7.47764e+03   -9.40107e+05    5.22133e+03
      Potential    Kinetic En.   Total Energy  Conserved En.    Temperature
   -7.80879e+05    1.37805e+05   -6.43075e+05    1.70017e+07    3.00098e+02
 Pres. DC (bar) Pressure (bar)   Constr. rmsd
   -2.21643e+02   -4.11440e+01    0.00000e+00

           Step           Time
      241120000   482240.00000

   Energies (kJ/mol)
        G96Bond       G96Angle    Proper Dih.  Improper Dih.          LJ-14
    2.26769e+03    3.72063e+03    2.70853e+03    1.08894e+03   -3.41304e+02
     Coulomb-14        LJ (SR)  Disper. corr.   Coulomb (SR)   Coul. recip.
    2.82489e+04    1.23857e+05   -7.49784e+03   -9.41560e+05    5.31126e+03
      Potential    Kinetic En.   Total Energy  Conserved En.    Temperature
   -7.82196e+05    1.37525e+05   -6.44671e+05    1.70019e+07    2.99489e+02
 Pres. DC (bar) Pressure (bar)   Constr. rmsd
   -2.22841e+02   -5.52754e+01    0.00000e+00

           Step           Time
      241125000   482250.00000

   Energies (kJ/mol)
        G96Bond       G96Angle    Proper Dih.  Improper Dih.          LJ-14
    2.41534e+03    3.87993e+03    2.79850e+03    1.10950e+03   -2.65717e+02
     Coulomb-14        LJ (SR)  Disper. corr.   Coulomb (SR)   Coul. recip.
    2.83177e+04    1.22142e+05   -7.43021e+03   -9.37125e+05    5.16294e+03
      Potential    Kinetic En.   Total Energy  Conserved En.    Temperature
   -7.78994e+05    1.38099e+05   -6.40895e+05    1.70025e+07    3.00738e+02
 Pres. DC (bar) Pressure (bar)   Constr. rmsd
   -2.18844e+02   -1.29347e+02    0.00000e+00

           Step           Time
      241130000   482260.00000

   Energies (kJ/mol)
        G96Bond       G96Angle    Proper Dih.  Improper Dih.          LJ-14
    2.36565e+03    3.57669e+03    2.72808e+03    1.09518e+03   -2.06799e+02
     Coulomb-14        LJ (SR)  Disper. corr.   Coulomb (SR)   Coul. recip.
    2.83318e+04    1.23980e+05   -7.47717e+03   -9.40744e+05    5.25191e+03
      Potential    Kinetic En.   Total Energy  Conserved En.    Temperature
   -7.81098e+05    1.37467e+05   -6.43631e+05    1.70029e+07    2.99363e+02
 Pres. DC (bar) Pressure (bar)   Constr. rmsd
   -2.21615e+02    7.81928e+01    0.00000e+00

           Step           Time
      241135000   482270.00000

   Energies (kJ/mol)
        G96Bond       G96Angle    Proper Dih.  Improper Dih.          LJ-14
    2.36541e+03    3.65237e+03    2.69226e+03    1.12574e+03   -2.97676e+02
     Coulomb-14        LJ (SR)  Disper. corr.   Coulomb (SR)   Coul. recip.
    2.81906e+04    1.24388e+05   -7.43117e+03   -9.40267e+05    5.27336e+03
      Potential    Kinetic En.   Total Energy  Conserved En.    Temperature
   -7.80308e+05    1.37713e+05   -6.42595e+05    1.70033e+07    2.99897e+02
 Pres. DC (bar) Pressure (bar)   Constr. rmsd
   -2.18900e+02   -2.08121e+01    0.00000e+00

           Step           Time
      241140000   482280.00000

   Energies (kJ/mol)
        G96Bond       G96Angle    Proper Dih.  Improper Dih.          LJ-14
    2.24931e+03    3.71181e+03    2.77556e+03    1.12727e+03   -3.05652e+02
     Coulomb-14        LJ (SR)  Disper. corr.   Coulomb (SR)   Coul. recip.
    2.81964e+04    1.23225e+05   -7.43978e+03   -9.39781e+05    5.27213e+03
      Potential    Kinetic En.   Total Energy  Conserved En.    Temperature
   -7.80969e+05    1.37121e+05   -6.43848e+05    1.70039e+07    2.98610e+02
 Pres. DC (bar) Pressure (bar)   Constr. rmsd
   -2.19407e+02    7.31900e+00    0.00000e+00

           Step           Time
      241145000   482290.00000

   Energies (kJ/mol)
        G96Bond       G96Angle    Proper Dih.  Improper Dih.          LJ-14
    2.42406e+03    3.76858e+03    2.76950e+03    1.12639e+03   -2.85016e+02
     Coulomb-14        LJ (SR)  Disper. corr.   Coulomb (SR)   Coul. recip.
    2.83071e+04    1.24194e+05   -7.46709e+03   -9.39970e+05    5.18832e+03
      Potential    Kinetic En.   Total Energy  Conserved En.    Temperature
   -7.79944e+05    1.37900e+05   -6.42044e+05    1.70045e+07    3.00306e+02
 Pres. DC (bar) Pressure (bar)   Constr. rmsd
   -2.21019e+02    7.17022e+01    0.00000e+00

           Step           Time
      241150000   482300.00000

   Energies (kJ/mol)
        G96Bond       G96Angle    Proper Dih.  Improper Dih.          LJ-14
    2.20399e+03    3.98098e+03    2.68730e+03    1.05732e+03   -2.13151e+02
     Coulomb-14        LJ (SR)  Disper. corr.   Coulomb (SR)   Coul. recip.
    2.82220e+04    1.23209e+05   -7.43886e+03   -9.39339e+05    5.31081e+03
      Potential    Kinetic En.   Total Energy  Conserved En.    Temperature
   -7.80320e+05    1.38248e+05   -6.42072e+05    1.70047e+07    3.01063e+02
 Pres. DC (bar) Pressure (bar)   Constr. rmsd
   -2.19353e+02   -9.11053e+01    0.00000e+00

           Step           Time
      241155000   482310.00000

   Energies (kJ/mol)
        G96Bond       G96Angle    Proper Dih.  Improper Dih.          LJ-14
    2.26660e+03    3.68941e+03    2.76159e+03    1.03852e+03   -2.63552e+02
     Coulomb-14        LJ (SR)  Disper. corr.   Coulomb (SR)   Coul. recip.
    2.83115e+04    1.22974e+05   -7.42163e+03   -9.38298e+05    5.16594e+03
      Potential    Kinetic En.   Total Energy  Conserved En.    Temperature
   -7.79775e+05    1.37229e+05   -6.42546e+05    1.70052e+07    2.98844e+02
 Pres. DC (bar) Pressure (bar)   Constr. rmsd
   -2.18340e+02   -8.25400e+01    0.00000e+00

           Step           Time
      241160000   482320.00000

   Energies (kJ/mol)
        G96Bond       G96Angle    Proper Dih.  Improper Dih.          LJ-14
    2.24175e+03    3.77241e+03    2.71512e+03    1.06900e+03   -2.81447e+02
     Coulomb-14        LJ (SR)  Disper. corr.   Coulomb (SR)   Coul. recip.
    2.83316e+04    1.25320e+05   -7.46459e+03   -9.43208e+05    5.10495e+03
      Potential    Kinetic En.   Total Energy  Conserved En.    Temperature
   -7.82399e+05    1.38188e+05   -6.44211e+05    1.70054e+07    3.00932e+02
 Pres. DC (bar) Pressure (bar)   Constr. rmsd
   -2.20872e+02    1.60745e+02    0.00000e+00

           Step           Time
      241165000   482330.00000

   Energies (kJ/mol)
        G96Bond       G96Angle    Proper Dih.  Improper Dih.          LJ-14
    2.36480e+03    3.45670e+03    2.67856e+03    1.13913e+03   -2.86721e+02
     Coulomb-14        LJ (SR)  Disper. corr.   Coulomb (SR)   Coul. recip.
    2.83218e+04    1.24475e+05   -7.47998e+03   -9.40432e+05    5.22036e+03
      Potential    Kinetic En.   Total Energy  Conserved En.    Temperature
   -7.80542e+05    1.36819e+05   -6.43723e+05    1.70056e+07    2.97951e+02
 Pres. DC (bar) Pressure (bar)   Constr. rmsd
   -2.21782e+02    1.20910e+02    0.00000e+00

           Step           Time
      241170000   482340.00000

   Energies (kJ/mol)
        G96Bond       G96Angle    Proper Dih.  Improper Dih.          LJ-14
    2.31146e+03    3.58841e+03    2.67624e+03    1.08910e+03   -2.63949e+02
     Coulomb-14        LJ (SR)  Disper. corr.   Coulomb (SR)   Coul. recip.
    2.83392e+04    1.22419e+05   -7.45433e+03   -9.38667e+05    5.52434e+03
      Potential    Kinetic En.   Total Energy  Conserved En.    Temperature
   -7.80438e+05    1.37443e+05   -6.42995e+05    1.70065e+07    2.99310e+02
 Pres. DC (bar) Pressure (bar)   Constr. rmsd
   -2.20265e+02   -2.43623e+02    0.00000e+00

           Step           Time
      241175000   482350.00000

   Energies (kJ/mol)
        G96Bond       G96Angle    Proper Dih.  Improper Dih.          LJ-14
    2.30506e+03    3.82818e+03    2.74886e+03    1.07859e+03   -2.63113e+02
     Coulomb-14        LJ (SR)  Disper. corr.   Coulomb (SR)   Coul. recip.
    2.84354e+04    1.25494e+05   -7.48344e+03   -9.42592e+05    5.30898e+03
      Potential    Kinetic En.   Total Energy  Conserved En.    Temperature
   -7.81139e+05    1.38921e+05   -6.42218e+05    1.70070e+07    3.02529e+02
 Pres. DC (bar) Pressure (bar)   Constr. rmsd
   -2.21987e+02    2.24035e+02    0.00000e+00

           Step           Time
      241180000   482360.00000

   Energies (kJ/mol)
        G96Bond       G96Angle    Proper Dih.  Improper Dih.          LJ-14
    2.41818e+03    3.83848e+03    2.77520e+03    1.11813e+03   -3.01625e+02
     Coulomb-14        LJ (SR)  Disper. corr.   Coulomb (SR)   Coul. recip.
    2.83551e+04    1.26223e+05   -7.48354e+03   -9.42775e+05    5.32755e+03
      Potential    Kinetic En.   Total Energy  Conserved En.    Temperature
   -7.80504e+05    1.38560e+05   -6.41944e+05    1.70071e+07    3.01742e+02
 Pres. DC (bar) Pressure (bar)   Constr. rmsd
   -2.21993e+02    3.73099e+02    0.00000e+00

           Step           Time
      241185000   482370.00000

   Energies (kJ/mol)
        G96Bond       G96Angle    Proper Dih.  Improper Dih.          LJ-14
    2.33875e+03    3.85120e+03    2.74611e+03    1.06555e+03   -2.46880e+02
     Coulomb-14        LJ (SR)  Disper. corr.   Coulomb (SR)   Coul. recip.
    2.82584e+04    1.22519e+05   -7.47996e+03   -9.38300e+05    5.18538e+03
      Potential    Kinetic En.   Total Energy  Conserved En.    Temperature
   -7.80062e+05    1.37542e+05   -6.42520e+05    1.70076e+07    2.99526e+02
 Pres. DC (bar) Pressure (bar)   Constr. rmsd
   -2.21781e+02    3.82009e+01    0.00000e+00

           Step           Time
      241190000   482380.00000

   Energies (kJ/mol)
        G96Bond       G96Angle    Proper Dih.  Improper Dih.          LJ-14
    2.43085e+03    3.72499e+03    2.73120e+03    1.03742e+03   -2.89292e+02
     Coulomb-14        LJ (SR)  Disper. corr.   Coulomb (SR)   Coul. recip.
    2.82253e+04    1.24135e+05   -7.43965e+03   -9.41058e+05    5.38056e+03
      Potential    Kinetic En.   Total Energy  Conserved En.    Temperature
   -7.81122e+05    1.37863e+05   -6.43260e+05    1.70083e+07    3.00224e+02
 Pres. DC (bar) Pressure (bar)   Constr. rmsd
   -2.19399e+02   -6.56337e+01    0.00000e+00

           Step           Time
      241195000   482390.00000

   Energies (kJ/mol)
        G96Bond       G96Angle    Proper Dih.  Improper Dih.          LJ-14
    2.35779e+03    3.51101e+03    2.77951e+03    1.08352e+03   -3.28847e+02
     Coulomb-14        LJ (SR)  Disper. corr.   Coulomb (SR)   Coul. recip.
    2.81543e+04    1.23466e+05   -7.48751e+03   -9.40378e+05    5.17866e+03
      Potential    Kinetic En.   Total Energy  Conserved En.    Temperature
   -7.81663e+05    1.37293e+05   -6.44371e+05    1.70085e+07    2.98983e+02
 Pres. DC (bar) Pressure (bar)   Constr. rmsd
   -2.22228e+02   -1.69071e+01    0.00000e+00

           Step           Time
      241200000   482400.00000

   Energies (kJ/mol)
        G96Bond       G96Angle    Proper Dih.  Improper Dih.          LJ-14
    2.21276e+03    3.88225e+03    2.77783e+03    1.08778e+03   -3.15862e+02
     Coulomb-14        LJ (SR)  Disper. corr.   Coulomb (SR)   Coul. recip.
    2.82735e+04    1.23282e+05   -7.43047e+03   -9.38638e+05    5.19006e+03
      Potential    Kinetic En.   Total Energy  Conserved En.    Temperature
   -7.79678e+05    1.38515e+05   -6.41162e+05    1.70087e+07    3.01645e+02
 Pres. DC (bar) Pressure (bar)   Constr. rmsd
   -2.18859e+02   -1.75932e+01    0.00000e+00

           Step           Time
      241205000   482410.00000

   Energies (kJ/mol)
        G96Bond       G96Angle    Proper Dih.  Improper Dih.          LJ-14
    2.28197e+03    3.76754e+03    2.82359e+03    1.10625e+03   -3.06920e+02
     Coulomb-14        LJ (SR)  Disper. corr.   Coulomb (SR)   Coul. recip.
    2.81114e+04    1.24760e+05   -7.42564e+03   -9.40316e+05    5.24849e+03
      Potential    Kinetic En.   Total Energy  Conserved En.    Temperature
   -7.79950e+05    1.38440e+05   -6.41510e+05    1.70092e+07    3.01481e+02
 Pres. DC (bar) Pressure (bar)   Constr. rmsd
   -2.18575e+02    8.80735e+01    0.00000e+00

           Step           Time
      241210000   482420.00000

   Energies (kJ/mol)
        G96Bond       G96Angle    Proper Dih.  Improper Dih.          LJ-14
    2.46616e+03    3.64266e+03    2.88162e+03    1.11989e+03   -2.82882e+02
     Coulomb-14        LJ (SR)  Disper. corr.   Coulomb (SR)   Coul. recip.
    2.83875e+04    1.24265e+05   -7.45527e+03   -9.38848e+05    5.25662e+03
      Potential    Kinetic En.   Total Energy  Conserved En.    Temperature
   -7.78567e+05    1.38502e+05   -6.40065e+05    1.70095e+07    3.01616e+02
 Pres. DC (bar) Pressure (bar)   Constr. rmsd
   -2.20321e+02    1.50814e+02    0.00000e+00

           Step           Time
      241215000   482430.00000

   Energies (kJ/mol)
        G96Bond       G96Angle    Proper Dih.  Improper Dih.          LJ-14
    2.31572e+03    3.79907e+03    2.74024e+03    1.15382e+03   -2.52202e+02
     Coulomb-14        LJ (SR)  Disper. corr.   Coulomb (SR)   Coul. recip.
    2.82249e+04    1.24431e+05   -7.45673e+03   -9.41433e+05    5.20975e+03
      Potential    Kinetic En.   Total Energy  Conserved En.    Temperature
   -7.81268e+05    1.38329e+05   -6.42939e+05    1.70099e+07    3.01240e+02
 Pres. DC (bar) Pressure (bar)   Constr. rmsd
   -2.20407e+02    7.56733e+01    0.00000e+00

           Step           Time
      241220000   482440.00000

   Energies (kJ/mol)
        G96Bond       G96Angle    Proper Dih.  Improper Dih.          LJ-14
    2.47369e+03    3.70478e+03    2.87921e+03    1.07962e+03   -2.91462e+02
     Coulomb-14        LJ (SR)  Disper. corr.   Coulomb (SR)   Coul. recip.
    2.82294e+04    1.23066e+05   -7.42216e+03   -9.39968e+05    5.23551e+03
      Potential    Kinetic En.   Total Energy  Conserved En.    Temperature
   -7.81013e+05    1.37851e+05   -6.43162e+05    1.70104e+07    3.00198e+02
 Pres. DC (bar) Pressure (bar)   Constr. rmsd
   -2.18371e+02   -1.63167e+02    0.00000e+00

           Step           Time
      241225000   482450.00000

   Energies (kJ/mol)
        G96Bond       G96Angle    Proper Dih.  Improper Dih.          LJ-14
    2.37969e+03    3.63939e+03    2.74014e+03    1.07277e+03   -2.55916e+02
     Coulomb-14        LJ (SR)  Disper. corr.   Coulomb (SR)   Coul. recip.
    2.85269e+04    1.25657e+05   -7.50083e+03   -9.44716e+05    5.29805e+03
      Potential    Kinetic En.   Total Energy  Conserved En.    Temperature
   -7.83160e+05    1.37778e+05   -6.45382e+05    1.70108e+07    3.00039e+02
 Pres. DC (bar) Pressure (bar)   Constr. rmsd
   -2.23019e+02    1.90210e+02    0.00000e+00

           Step           Time
      241230000   482460.00000

   Energies (kJ/mol)
        G96Bond       G96Angle    Proper Dih.  Improper Dih.          LJ-14
    2.39413e+03    3.83972e+03    2.74980e+03    1.17396e+03   -3.39524e+02
     Coulomb-14        LJ (SR)  Disper. corr.   Coulomb (SR)   Coul. recip.
    2.83633e+04    1.23668e+05   -7.45829e+03   -9.40118e+05    5.32785e+03
      Potential    Kinetic En.   Total Energy  Conserved En.    Temperature
   -7.80398e+05    1.37700e+05   -6.42699e+05    1.70109e+07    2.99869e+02
 Pres. DC (bar) Pressure (bar)   Constr. rmsd
   -2.20499e+02   -1.26986e+02    0.00000e+00

           Step           Time
      241235000   482470.00000

   Energies (kJ/mol)
        G96Bond       G96Angle    Proper Dih.  Improper Dih.          LJ-14
    2.33187e+03    3.62547e+03    2.85414e+03    1.13268e+03   -2.98947e+02
     Coulomb-14        LJ (SR)  Disper. corr.   Coulomb (SR)   Coul. recip.
    2.83015e+04    1.23877e+05   -7.48285e+03   -9.40100e+05    5.32495e+03
      Potential    Kinetic En.   Total Energy  Conserved En.    Temperature
   -7.80434e+05    1.37817e+05   -6.42617e+05    1.70114e+07    3.00125e+02
 Pres. DC (bar) Pressure (bar)   Constr. rmsd
   -2.21952e+02    1.81198e+02    0.00000e+00

           Step           Time
      241240000   482480.00000

   Energies (kJ/mol)
        G96Bond       G96Angle    Proper Dih.  Improper Dih.          LJ-14
    2.37444e+03    3.67644e+03    2.82011e+03    1.15013e+03   -2.89588e+02
     Coulomb-14        LJ (SR)  Disper. corr.   Coulomb (SR)   Coul. recip.
    2.81623e+04    1.22401e+05   -7.45408e+03   -9.38688e+05    5.37283e+03
      Potential    Kinetic En.   Total Energy  Conserved En.    Temperature
   -7.80474e+05    1.37851e+05   -6.42623e+05    1.70118e+07    3.00198e+02
 Pres. DC (bar) Pressure (bar)   Constr. rmsd
   -2.20251e+02   -3.76720e+00    0.00000e+00

           Step           Time
      241245000   482490.00000

   Energies (kJ/mol)
        G96Bond       G96Angle    Proper Dih.  Improper Dih.          LJ-14
    2.51015e+03    3.67660e+03    2.81960e+03    1.07800e+03   -3.25667e+02
     Coulomb-14        LJ (SR)  Disper. corr.   Coulomb (SR)   Coul. recip.
    2.82968e+04    1.24165e+05   -7.45658e+03   -9.41555e+05    5.09516e+03
      Potential    Kinetic En.   Total Energy  Conserved En.    Temperature
   -7.81696e+05    1.38372e+05   -6.43324e+05    1.70119e+07    3.01334e+02
 Pres. DC (bar) Pressure (bar)   Constr. rmsd
   -2.20398e+02    2.32184e+01    0.00000e+00

           Step           Time
      241250000   482500.00000

   Energies (kJ/mol)
        G96Bond       G96Angle    Proper Dih.  Improper Dih.          LJ-14
    2.20600e+03    3.82829e+03    2.79946e+03    1.08601e+03   -2.77333e+02
     Coulomb-14        LJ (SR)  Disper. corr.   Coulomb (SR)   Coul. recip.
    2.81422e+04    1.22734e+05   -7.43785e+03   -9.38953e+05    5.19193e+03
      Potential    Kinetic En.   Total Energy  Conserved En.    Temperature
   -7.80680e+05    1.37832e+05   -6.42849e+05    1.70122e+07    3.00157e+02
 Pres. DC (bar) Pressure (bar)   Constr. rmsd
   -2.19294e+02   -8.26856e+01    0.00000e+00

           Step           Time
      241255000   482510.00000

   Energies (kJ/mol)
        G96Bond       G96Angle    Proper Dih.  Improper Dih.          LJ-14
    2.36597e+03    3.77720e+03    2.93466e+03    1.06298e+03   -3.24314e+02
     Coulomb-14        LJ (SR)  Disper. corr.   Coulomb (SR)   Coul. recip.
    2.81099e+04    1.24437e+05   -7.48638e+03   -9.40832e+05    5.27385e+03
      Potential    Kinetic En.   Total Energy  Conserved En.    Temperature
   -7.80681e+05    1.39363e+05   -6.41318e+05    1.70126e+07    3.03491e+02
 Pres. DC (bar) Pressure (bar)   Constr. rmsd
   -2.22161e+02    1.04231e+02    0.00000e+00

           Step           Time
      241260000   482520.00000

   Energies (kJ/mol)
        G96Bond       G96Angle    Proper Dih.  Improper Dih.          LJ-14
    2.24541e+03    3.73924e+03    2.73668e+03    1.03231e+03   -3.27003e+02
     Coulomb-14        LJ (SR)  Disper. corr.   Coulomb (SR)   Coul. recip.
    2.82113e+04    1.24500e+05   -7.45945e+03   -9.42900e+05    5.29097e+03
      Potential    Kinetic En.   Total Energy  Conserved En.    Temperature
   -7.82930e+05    1.36930e+05   -6.46000e+05    1.70129e+07    2.98193e+02
 Pres. DC (bar) Pressure (bar)   Constr. rmsd
   -2.20568e+02   -6.19570e+01    0.00000e+00

           Step           Time
      241265000   482530.00000

   Energies (kJ/mol)
        G96Bond       G96Angle    Proper Dih.  Improper Dih.          LJ-14
    2.29566e+03    3.63188e+03    2.79992e+03    1.00730e+03   -3.39842e+02
     Coulomb-14        LJ (SR)  Disper. corr.   Coulomb (SR)   Coul. recip.
    2.83033e+04    1.25187e+05   -7.45837e+03   -9.42850e+05    5.19445e+03
      Potential    Kinetic En.   Total Energy  Conserved En.    Temperature
   -7.82229e+05    1.37409e+05   -6.44819e+05    1.70131e+07    2.99237e+02
 Pres. DC (bar) Pressure (bar)   Constr. rmsd
   -2.20504e+02    1.61958e+02    0.00000e+00

           Step           Time
      241270000   482540.00000

   Energies (kJ/mol)
        G96Bond       G96Angle    Proper Dih.  Improper Dih.          LJ-14
    2.38830e+03    3.80840e+03    2.81785e+03    1.06619e+03   -3.43333e+02
     Coulomb-14        LJ (SR)  Disper. corr.   Coulomb (SR)   Coul. recip.
    2.83054e+04    1.25926e+05   -7.49888e+03   -9.42329e+05    5.28454e+03
      Potential    Kinetic En.   Total Energy  Conserved En.    Temperature
   -7.80575e+05    1.37356e+05   -6.43219e+05    1.70134e+07    2.99120e+02
 Pres. DC (bar) Pressure (bar)   Constr. rmsd
   -2.22902e+02    2.94757e+02    0.00000e+00

           Step           Time
      241275000   482550.00000

   Energies (kJ/mol)
        G96Bond       G96Angle    Proper Dih.  Improper Dih.          LJ-14
    2.28810e+03    3.70307e+03    2.70653e+03    1.03815e+03   -3.05721e+02
     Coulomb-14        LJ (SR)  Disper. corr.   Coulomb (SR)   Coul. recip.
    2.82862e+04    1.25603e+05   -7.50028e+03   -9.43631e+05    5.03929e+03
      Potential    Kinetic En.   Total Energy  Conserved En.    Temperature
   -7.82772e+05    1.36182e+05   -6.46590e+05    1.70138e+07    2.96564e+02
 Pres. DC (bar) Pressure (bar)   Constr. rmsd
   -2.22986e+02    1.53149e+02    0.00000e+00

           Step           Time
      241280000   482560.00000

   Energies (kJ/mol)
        G96Bond       G96Angle    Proper Dih.  Improper Dih.          LJ-14
    2.39433e+03    3.77616e+03    2.70897e+03    1.09570e+03   -2.89737e+02
     Coulomb-14        LJ (SR)  Disper. corr.   Coulomb (SR)   Coul. recip.
    2.84224e+04    1.24030e+05   -7.45571e+03   -9.41098e+05    5.14122e+03
      Potential    Kinetic En.   Total Energy  Conserved En.    Temperature
   -7.81274e+05    1.37987e+05   -6.43287e+05    1.70138e+07    3.00495e+02
 Pres. DC (bar) Pressure (bar)   Constr. rmsd
   -2.20347e+02   -2.07708e+01    0.00000e+00

           Step           Time
      241285000   482570.00000

   Energies (kJ/mol)
        G96Bond       G96Angle    Proper Dih.  Improper Dih.          LJ-14
    2.20620e+03    3.83677e+03    2.68468e+03    1.04619e+03   -2.68918e+02
     Coulomb-14        LJ (SR)  Disper. corr.   Coulomb (SR)   Coul. recip.
    2.81506e+04    1.24972e+05   -7.50698e+03   -9.43379e+05    5.19635e+03
      Potential    Kinetic En.   Total Energy  Conserved En.    Temperature
   -7.83062e+05    1.38100e+05   -6.44962e+05    1.70140e+07    3.00741e+02
 Pres. DC (bar) Pressure (bar)   Constr. rmsd
   -2.23384e+02    2.02107e+02    0.00000e+00

           Step           Time
      241290000   482580.00000

   Energies (kJ/mol)
        G96Bond       G96Angle    Proper Dih.  Improper Dih.          LJ-14
    2.43590e+03    3.82428e+03    2.68733e+03    1.08531e+03   -2.93374e+02
     Coulomb-14        LJ (SR)  Disper. corr.   Coulomb (SR)   Coul. recip.
    2.83330e+04    1.24625e+05   -7.49109e+03   -9.42369e+05    5.13802e+03
      Potential    Kinetic En.   Total Energy  Conserved En.    Temperature
   -7.82025e+05    1.37156e+05   -6.44869e+05    1.70144e+07    2.98685e+02
 Pres. DC (bar) Pressure (bar)   Constr. rmsd
   -2.22441e+02    1.12908e+02    0.00000e+00

           Step           Time
      241295000   482590.00000

   Energies (kJ/mol)
        G96Bond       G96Angle    Proper Dih.  Improper Dih.          LJ-14
    2.39380e+03    3.65821e+03    2.72141e+03    1.17666e+03   -2.67817e+02
     Coulomb-14        LJ (SR)  Disper. corr.   Coulomb (SR)   Coul. recip.
    2.83670e+04    1.24138e+05   -7.43721e+03   -9.39158e+05    5.29384e+03
      Potential    Kinetic En.   Total Energy  Conserved En.    Temperature
   -7.79114e+05    1.37826e+05   -6.41288e+05    1.70147e+07    3.00145e+02
 Pres. DC (bar) Pressure (bar)   Constr. rmsd
   -2.19256e+02   -1.52692e+01    0.00000e+00

           Step           Time
      241300000   482600.00000

   Energies (kJ/mol)
        G96Bond       G96Angle    Proper Dih.  Improper Dih.          LJ-14
    2.27905e+03    3.75629e+03    2.80709e+03    1.20836e+03   -3.98958e+02
     Coulomb-14        LJ (SR)  Disper. corr.   Coulomb (SR)   Coul. recip.
    2.82655e+04    1.25608e+05   -7.48391e+03   -9.42054e+05    5.20570e+03
      Potential    Kinetic En.   Total Energy  Conserved En.    Temperature
   -7.80807e+05    1.37785e+05   -6.43022e+05    1.70149e+07    3.00054e+02
 Pres. DC (bar) Pressure (bar)   Constr. rmsd
   -2.22014e+02    2.02512e+02    0.00000e+00

           Step           Time
      241305000   482610.00000

   Energies (kJ/mol)
        G96Bond       G96Angle    Proper Dih.  Improper Dih.          LJ-14
    2.25056e+03    3.67813e+03    2.74041e+03    1.10701e+03   -3.53856e+02
     Coulomb-14        LJ (SR)  Disper. corr.   Coulomb (SR)   Coul. recip.
    2.82532e+04    1.23397e+05   -7.47452e+03   -9.40290e+05    5.17266e+03
      Potential    Kinetic En.   Total Energy  Conserved En.    Temperature
   -7.81520e+05    1.36993e+05   -6.44527e+05    1.70152e+07    2.98330e+02
 Pres. DC (bar) Pressure (bar)   Constr. rmsd
   -2.21459e+02   -1.60345e+02    0.00000e+00

           Step           Time
      241310000   482620.00000

   Energies (kJ/mol)
        G96Bond       G96Angle    Proper Dih.  Improper Dih.          LJ-14
    2.46042e+03    3.67144e+03    2.76500e+03    1.10779e+03   -2.77729e+02
     Coulomb-14        LJ (SR)  Disper. corr.   Coulomb (SR)   Coul. recip.
    2.82077e+04    1.24220e+05   -7.46654e+03   -9.39880e+05    5.28893e+03
      Potential    Kinetic En.   Total Energy  Conserved En.    Temperature
   -7.79902e+05    1.37298e+05   -6.42604e+05    1.70155e+07    2.98994e+02
 Pres. DC (bar) Pressure (bar)   Constr. rmsd
   -2.20987e+02    1.50060e+02    0.00000e+00

           Step           Time
      241315000   482630.00000

   Energies (kJ/mol)
        G96Bond       G96Angle    Proper Dih.  Improper Dih.          LJ-14
    2.30422e+03    3.63957e+03    2.69569e+03    1.12063e+03   -2.82964e+02
     Coulomb-14        LJ (SR)  Disper. corr.   Coulomb (SR)   Coul. recip.
    2.83418e+04    1.24886e+05   -7.45662e+03   -9.40655e+05    5.17122e+03
      Potential    Kinetic En.   Total Energy  Conserved En.    Temperature
   -7.80236e+05    1.37753e+05   -6.42483e+05    1.70157e+07    2.99985e+02
 Pres. DC (bar) Pressure (bar)   Constr. rmsd
   -2.20401e+02    2.37057e+02    0.00000e+00

           Step           Time
      241320000   482640.00000

   Energies (kJ/mol)
        G96Bond       G96Angle    Proper Dih.  Improper Dih.          LJ-14
    2.33430e+03    3.82941e+03    2.85486e+03    1.04962e+03   -3.38523e+02
     Coulomb-14        LJ (SR)  Disper. corr.   Coulomb (SR)   Coul. recip.
    2.81864e+04    1.24501e+05   -7.51220e+03   -9.42048e+05    5.24517e+03
      Potential    Kinetic En.   Total Energy  Conserved En.    Temperature
   -7.81897e+05    1.37920e+05   -6.43977e+05    1.70168e+07    3.00349e+02
 Pres. DC (bar) Pressure (bar)   Constr. rmsd
   -2.23694e+02    1.21568e+02    0.00000e+00

           Step           Time
      241325000   482650.00000

   Energies (kJ/mol)
        G96Bond       G96Angle    Proper Dih.  Improper Dih.          LJ-14
    2.35253e+03    3.70522e+03    2.69103e+03    1.07606e+03   -2.40732e+02
     Coulomb-14        LJ (SR)  Disper. corr.   Coulomb (SR)   Coul. recip.
    2.82053e+04    1.23243e+05   -7.49316e+03   -9.41209e+05    5.14783e+03
      Potential    Kinetic En.   Total Energy  Conserved En.    Temperature
   -7.82522e+05    1.38137e+05   -6.44384e+05    1.70171e+07    3.00822e+02
 Pres. DC (bar) Pressure (bar)   Constr. rmsd
   -2.22563e+02   -3.44511e+01    0.00000e+00

           Step           Time
      241330000   482660.00000

   Energies (kJ/mol)
        G96Bond       G96Angle    Proper Dih.  Improper Dih.          LJ-14
    2.39578e+03    3.83255e+03    2.75995e+03    1.09984e+03   -2.44386e+02
     Coulomb-14        LJ (SR)  Disper. corr.   Coulomb (SR)   Coul. recip.
    2.82152e+04    1.23527e+05   -7.43440e+03   -9.40392e+05    5.35094e+03
      Potential    Kinetic En.   Total Energy  Conserved En.    Temperature
   -7.80890e+05    1.39448e+05   -6.41442e+05    1.70174e+07    3.03676e+02
 Pres. DC (bar) Pressure (bar)   Constr. rmsd
   -2.19091e+02   -6.25817e+01    0.00000e+00

           Step           Time
      241335000   482670.00000

   Energies (kJ/mol)
        G96Bond       G96Angle    Proper Dih.  Improper Dih.          LJ-14
    2.32167e+03    3.70265e+03    2.77591e+03    1.18989e+03   -3.79201e+02
     Coulomb-14        LJ (SR)  Disper. corr.   Coulomb (SR)   Coul. recip.
    2.80607e+04    1.23633e+05   -7.49016e+03   -9.40935e+05    5.25806e+03
      Potential    Kinetic En.   Total Energy  Conserved En.    Temperature
   -7.81862e+05    1.38301e+05   -6.43562e+05    1.70177e+07    3.01178e+02
 Pres. DC (bar) Pressure (bar)   Constr. rmsd
   -2.22385e+02    3.99677e+01    0.00000e+00

           Step           Time
      241340000   482680.00000

   Energies (kJ/mol)
        G96Bond       G96Angle    Proper Dih.  Improper Dih.          LJ-14
    2.37085e+03    3.73880e+03    2.73760e+03    1.10960e+03   -3.30250e+02
     Coulomb-14        LJ (SR)  Disper. corr.   Coulomb (SR)   Coul. recip.
    2.82900e+04    1.25287e+05   -7.44358e+03   -9.41237e+05    5.11971e+03
      Potential    Kinetic En.   Total Energy  Conserved En.    Temperature
   -7.80357e+05    1.38351e+05   -6.42006e+05    1.70179e+07    3.01287e+02
 Pres. DC (bar) Pressure (bar)   Constr. rmsd
   -2.19631e+02    1.86066e+02    0.00000e+00

           Step           Time
      241345000   482690.00000

   Energies (kJ/mol)
        G96Bond       G96Angle    Proper Dih.  Improper Dih.          LJ-14
    2.29175e+03    3.86737e+03    2.68947e+03    1.08203e+03   -3.77261e+02
     Coulomb-14        LJ (SR)  Disper. corr.   Coulomb (SR)   Coul. recip.
    2.81340e+04    1.22856e+05   -7.44450e+03   -9.39413e+05    5.36446e+03
      Potential    Kinetic En.   Total Energy  Conserved En.    Temperature
   -7.80950e+05    1.36839e+05   -6.44110e+05    1.70181e+07    2.97995e+02
 Pres. DC (bar) Pressure (bar)   Constr. rmsd
   -2.19685e+02   -3.14303e+01    0.00000e+00

           Step           Time
      241350000   482700.00000

   Energies (kJ/mol)
        G96Bond       G96Angle    Proper Dih.  Improper Dih.          LJ-14
    2.40656e+03    3.81831e+03    2.72429e+03    1.07048e+03   -3.54403e+02
     Coulomb-14        LJ (SR)  Disper. corr.   Coulomb (SR)   Coul. recip.
    2.81360e+04    1.24655e+05   -7.39445e+03   -9.39190e+05    5.19725e+03
      Potential    Kinetic En.   Total Energy  Conserved En.    Temperature
   -7.78931e+05    1.37896e+05   -6.41035e+05    1.70183e+07    3.00296e+02
 Pres. DC (bar) Pressure (bar)   Constr. rmsd
   -2.16745e+02   -1.01139e+02    0.00000e+00

           Step           Time
      241355000   482710.00000

   Energies (kJ/mol)
        G96Bond       G96Angle    Proper Dih.  Improper Dih.          LJ-14
    2.57947e+03    3.62098e+03    2.78637e+03    1.10084e+03   -2.86938e+02
     Coulomb-14        LJ (SR)  Disper. corr.   Coulomb (SR)   Coul. recip.
    2.83180e+04    1.23244e+05   -7.45609e+03   -9.40075e+05    5.27401e+03
      Potential    Kinetic En.   Total Energy  Conserved En.    Temperature
   -7.80894e+05    1.37665e+05   -6.43229e+05    1.70187e+07    2.99793e+02
 Pres. DC (bar) Pressure (bar)   Constr. rmsd
   -2.20369e+02   -1.16039e+02    0.00000e+00

           Step           Time
      241360000   482720.00000

   Energies (kJ/mol)
        G96Bond       G96Angle    Proper Dih.  Improper Dih.          LJ-14
    2.22168e+03    3.63623e+03    2.80922e+03    1.14484e+03   -3.56909e+02
     Coulomb-14        LJ (SR)  Disper. corr.   Coulomb (SR)   Coul. recip.
    2.84605e+04    1.23141e+05   -7.45300e+03   -9.38884e+05    5.23322e+03
      Potential    Kinetic En.   Total Energy  Conserved En.    Temperature
   -7.80047e+05    1.37432e+05   -6.42614e+05    1.70188e+07    2.99287e+02
 Pres. DC (bar) Pressure (bar)   Constr. rmsd
   -2.20187e+02   -5.27578e+01    0.00000e+00

           Step           Time
      241365000   482730.00000

   Energies (kJ/mol)
        G96Bond       G96Angle    Proper Dih.  Improper Dih.          LJ-14
    2.48555e+03    3.81459e+03    2.76291e+03    1.07025e+03   -3.28566e+02
     Coulomb-14        LJ (SR)  Disper. corr.   Coulomb (SR)   Coul. recip.
    2.82559e+04    1.25678e+05   -7.45558e+03   -9.43042e+05    5.16710e+03
      Potential    Kinetic En.   Total Energy  Conserved En.    Temperature
   -7.81592e+05    1.38961e+05   -6.42631e+05    1.70192e+07    3.02616e+02
 Pres. DC (bar) Pressure (bar)   Constr. rmsd
   -2.20339e+02    6.93912e+01    0.00000e+00

           Step           Time
      241370000   482740.00000

   Energies (kJ/mol)
        G96Bond       G96Angle    Proper Dih.  Improper Dih.          LJ-14
    2.28633e+03    3.56946e+03    2.77652e+03    1.03724e+03   -2.67461e+02
     Coulomb-14        LJ (SR)  Disper. corr.   Coulomb (SR)   Coul. recip.
    2.84215e+04    1.24691e+05   -7.48687e+03   -9.42238e+05    5.16501e+03
      Potential    Kinetic En.   Total Energy  Conserved En.    Temperature
   -7.82045e+05    1.36876e+05   -6.45169e+05    1.70194e+07    2.98075e+02
 Pres. DC (bar) Pressure (bar)   Constr. rmsd
   -2.22190e+02    1.51369e+02    0.00000e+00

           Step           Time
      241375000   482750.00000

   Energies (kJ/mol)
        G96Bond       G96Angle    Proper Dih.  Improper Dih.          LJ-14
    2.46408e+03    3.72435e+03    2.77601e+03    1.05129e+03   -3.11404e+02
     Coulomb-14        LJ (SR)  Disper. corr.   Coulomb (SR)   Coul. recip.
    2.83439e+04    1.23982e+05   -7.45980e+03   -9.40279e+05    5.25614e+03
      Potential    Kinetic En.   Total Energy  Conserved En.    Temperature
   -7.80452e+05    1.39366e+05   -6.41086e+05    1.70197e+07    3.03498e+02
 Pres. DC (bar) Pressure (bar)   Constr. rmsd
   -2.20589e+02   -1.24617e+01    0.00000e+00

           Step           Time
      241380000   482760.00000

   Energies (kJ/mol)
        G96Bond       G96Angle    Proper Dih.  Improper Dih.          LJ-14
    2.41889e+03    3.67635e+03    2.81935e+03    1.10636e+03   -2.94875e+02
     Coulomb-14        LJ (SR)  Disper. corr.   Coulomb (SR)   Coul. recip.
    2.81066e+04    1.22449e+05   -7.44058e+03   -9.37225e+05    5.24725e+03
      Potential    Kinetic En.   Total Energy  Conserved En.    Temperature
   -7.79137e+05    1.36539e+05   -6.42598e+05    1.70199e+07    2.97341e+02
 Pres. DC (bar) Pressure (bar)   Constr. rmsd
   -2.19454e+02   -1.69219e+02    0.00000e+00

           Step           Time
      241385000   482770.00000

   Energies (kJ/mol)
        G96Bond       G96Angle    Proper Dih.  Improper Dih.          LJ-14
    2.30665e+03    3.64302e+03    2.70447e+03    1.11924e+03   -3.00264e+02
     Coulomb-14        LJ (SR)  Disper. corr.   Coulomb (SR)   Coul. recip.
    2.83454e+04    1.23575e+05   -7.48314e+03   -9.42229e+05    5.22927e+03
      Potential    Kinetic En.   Total Energy  Conserved En.    Temperature
   -7.83089e+05    1.36448e+05   -6.46641e+05    1.70201e+07    2.97142e+02
 Pres. DC (bar) Pressure (bar)   Constr. rmsd
   -2.21969e+02   -9.03678e+01    0.00000e+00

           Step           Time
      241390000   482780.00000

   Energies (kJ/mol)
        G96Bond       G96Angle    Proper Dih.  Improper Dih.          LJ-14
    2.43649e+03    3.74362e+03    2.67257e+03    1.07410e+03   -3.42977e+02
     Coulomb-14        LJ (SR)  Disper. corr.   Coulomb (SR)   Coul. recip.
    2.82454e+04    1.23466e+05   -7.48638e+03   -9.40016e+05    5.29245e+03
      Potential    Kinetic En.   Total Energy  Conserved En.    Temperature
   -7.80915e+05    1.38349e+05   -6.42566e+05    1.70204e+07    3.01284e+02
 Pres. DC (bar) Pressure (bar)   Constr. rmsd
   -2.22161e+02    9.29039e+00    0.00000e+00

           Step           Time
      241395000   482790.00000

   Energies (kJ/mol)
        G96Bond       G96Angle    Proper Dih.  Improper Dih.          LJ-14
    2.41796e+03    3.47186e+03    2.91671e+03    1.13108e+03   -3.55086e+02
     Coulomb-14        LJ (SR)  Disper. corr.   Coulomb (SR)   Coul. recip.
    2.83886e+04    1.23570e+05   -7.44237e+03   -9.40514e+05    5.28143e+03
      Potential    Kinetic En.   Total Energy  Conserved En.    Temperature
   -7.81134e+05    1.38052e+05   -6.43082e+05    1.70205e+07    3.00635e+02
 Pres. DC (bar) Pressure (bar)   Constr. rmsd
   -2.19560e+02   -4.95336e+01    0.00000e+00

           Step           Time
      241400000   482800.00000

   Energies (kJ/mol)
        G96Bond       G96Angle    Proper Dih.  Improper Dih.          LJ-14
    2.14152e+03    3.71906e+03    2.77428e+03    1.10335e+03   -2.58668e+02
     Coulomb-14        LJ (SR)  Disper. corr.   Coulomb (SR)   Coul. recip.
    2.84356e+04    1.22622e+05   -7.38730e+03   -9.38414e+05    5.14080e+03
      Potential    Kinetic En.   Total Energy  Conserved En.    Temperature
   -7.80123e+05    1.36862e+05   -6.43261e+05    1.70209e+07    2.98045e+02
 Pres. DC (bar) Pressure (bar)   Constr. rmsd
   -2.16327e+02   -2.37994e+02    0.00000e+00

           Step           Time
      241405000   482810.00000

   Energies (kJ/mol)
        G96Bond       G96Angle    Proper Dih.  Improper Dih.          LJ-14
    2.33604e+03    3.57558e+03    2.71944e+03    1.06840e+03   -3.10397e+02
     Coulomb-14        LJ (SR)  Disper. corr.   Coulomb (SR)   Coul. recip.
    2.82397e+04    1.22999e+05   -7.41220e+03   -9.39580e+05    5.30104e+03
      Potential    Kinetic En.   Total Energy  Conserved En.    Temperature
   -7.81062e+05    1.37030e+05   -6.44032e+05    1.70215e+07    2.98411e+02
 Pres. DC (bar) Pressure (bar)   Constr. rmsd
   -2.17786e+02   -2.62055e+02    0.00000e+00

           Step           Time
      241410000   482820.00000

   Energies (kJ/mol)
        G96Bond       G96Angle    Proper Dih.  Improper Dih.          LJ-14
    2.45374e+03    3.75916e+03    2.73746e+03    1.07988e+03   -2.39612e+02
     Coulomb-14        LJ (SR)  Disper. corr.   Coulomb (SR)   Coul. recip.
    2.80313e+04    1.24086e+05   -7.48924e+03   -9.40497e+05    5.21693e+03
      Potential    Kinetic En.   Total Energy  Conserved En.    Temperature
   -7.80861e+05    1.37950e+05   -6.42911e+05    1.70218e+07    3.00415e+02
 Pres. DC (bar) Pressure (bar)   Constr. rmsd
   -2.22331e+02    1.99849e+02    0.00000e+00

           Step           Time
      241415000   482830.00000

   Energies (kJ/mol)
        G96Bond       G96Angle    Proper Dih.  Improper Dih.          LJ-14
    2.47468e+03    3.80507e+03    2.67837e+03    1.10203e+03   -2.68493e+02
     Coulomb-14        LJ (SR)  Disper. corr.   Coulomb (SR)   Coul. recip.
    2.82451e+04    1.22510e+05   -7.47816e+03   -9.37879e+05    5.24519e+03
      Potential    Kinetic En.   Total Energy  Conserved En.    Temperature
   -7.79566e+05    1.38220e+05   -6.41346e+05    1.70228e+07    3.01002e+02
 Pres. DC (bar) Pressure (bar)   Constr. rmsd
   -2.21674e+02    3.96605e+01    0.00000e+00

           Step           Time
      241420000   482840.00000

   Energies (kJ/mol)
        G96Bond       G96Angle    Proper Dih.  Improper Dih.          LJ-14
    2.31342e+03    3.83785e+03    2.67630e+03    1.14688e+03   -3.12543e+02
     Coulomb-14        LJ (SR)  Disper. corr.   Coulomb (SR)   Coul. recip.
    2.81275e+04    1.24133e+05   -7.45609e+03   -9.39854e+05    5.18798e+03
      Potential    Kinetic En.   Total Energy  Conserved En.    Temperature
   -7.80199e+05    1.37827e+05   -6.42372e+05    1.70230e+07    3.00147e+02
 Pres. DC (bar) Pressure (bar)   Constr. rmsd
   -2.20369e+02   -4.94122e+00    0.00000e+00

           Step           Time
      241425000   482850.00000

   Energies (kJ/mol)
        G96Bond       G96Angle    Proper Dih.  Improper Dih.          LJ-14
    2.50781e+03    3.61853e+03    2.81485e+03    1.12737e+03   -3.40521e+02
     Coulomb-14        LJ (SR)  Disper. corr.   Coulomb (SR)   Coul. recip.
    2.81192e+04    1.25072e+05   -7.42874e+03   -9.39795e+05    5.29468e+03
      Potential    Kinetic En.   Total Energy  Conserved En.    Temperature
   -7.79011e+05    1.38191e+05   -6.40820e+05    1.70234e+07    3.00938e+02
 Pres. DC (bar) Pressure (bar)   Constr. rmsd
   -2.18757e+02    3.27648e+01    0.00000e+00

           Step           Time
      241430000   482860.00000

   Energies (kJ/mol)
        G96Bond       G96Angle    Proper Dih.  Improper Dih.          LJ-14
    2.14095e+03    3.59207e+03    2.86423e+03    1.11221e+03   -3.68616e+02
     Coulomb-14        LJ (SR)  Disper. corr.   Coulomb (SR)   Coul. recip.
    2.83398e+04    1.24649e+05   -7.46707e+03   -9.42174e+05    5.16191e+03
      Potential    Kinetic En.   Total Energy  Conserved En.    Temperature
   -7.82149e+05    1.36984e+05   -6.45166e+05    1.70237e+07    2.98310e+02
 Pres. DC (bar) Pressure (bar)   Constr. rmsd
   -2.21018e+02    4.56566e+01    0.00000e+00

           Step           Time
      241435000   482870.00000

   Energies (kJ/mol)
        G96Bond       G96Angle    Proper Dih.  Improper Dih.          LJ-14
    2.36449e+03    3.82838e+03    2.81160e+03    1.14048e+03   -3.39360e+02
     Coulomb-14        LJ (SR)  Disper. corr.   Coulomb (SR)   Coul. recip.
    2.83504e+04    1.23364e+05   -7.44910e+03   -9.39430e+05    5.20047e+03
      Potential    Kinetic En.   Total Energy  Conserved En.    Temperature
   -7.80159e+05    1.37782e+05   -6.42377e+05    1.70239e+07    3.00047e+02
 Pres. DC (bar) Pressure (bar)   Constr. rmsd
   -2.19957e+02   -7.13721e+01    0.00000e+00

           Step           Time
      241440000   482880.00000

   Energies (kJ/mol)
        G96Bond       G96Angle    Proper Dih.  Improper Dih.          LJ-14
    2.47674e+03    3.76035e+03    2.77650e+03    1.07913e+03   -2.77171e+02
     Coulomb-14        LJ (SR)  Disper. corr.   Coulomb (SR)   Coul. recip.
    2.80850e+04    1.23646e+05   -7.43943e+03   -9.40140e+05    5.27879e+03
      Potential    Kinetic En.   Total Energy  Conserved En.    Temperature
   -7.80754e+05    1.38593e+05   -6.42161e+05    1.70241e+07    3.01814e+02
 Pres. DC (bar) Pressure (bar)   Constr. rmsd
   -2.19387e+02   -7.62935e+01    0.00000e+00

           Step           Time
      241445000   482890.00000

   Energies (kJ/mol)
        G96Bond       G96Angle    Proper Dih.  Improper Dih.          LJ-14
    2.19462e+03    3.74166e+03    2.84739e+03    1.11114e+03   -2.81201e+02
     Coulomb-14        LJ (SR)  Disper. corr.   Coulomb (SR)   Coul. recip.
    2.81643e+04    1.24890e+05   -7.43336e+03   -9.41633e+05    5.21761e+03
      Potential    Kinetic En.   Total Energy  Conserved En.    Temperature
   -7.81181e+05    1.37075e+05   -6.44106e+05    1.70244e+07    2.98509e+02
 Pres. DC (bar) Pressure (bar)   Constr. rmsd
   -2.19029e+02    1.34260e+02    0.00000e+00

           Step           Time
      241450000   482900.00000

   Energies (kJ/mol)
        G96Bond       G96Angle    Proper Dih.  Improper Dih.          LJ-14
    2.36771e+03    3.67559e+03    2.85707e+03    1.10794e+03   -4.21228e+02
     Coulomb-14        LJ (SR)  Disper. corr.   Coulomb (SR)   Coul. recip.
    2.82654e+04    1.24149e+05   -7.46183e+03   -9.40404e+05    5.34855e+03
      Potential    Kinetic En.   Total Energy  Conserved En.    Temperature
   -7.80516e+05    1.38430e+05   -6.42086e+05    1.70249e+07    3.01460e+02
 Pres. DC (bar) Pressure (bar)   Constr. rmsd
   -2.20708e+02   -6.76824e+01    0.00000e+00

           Step           Time
      241455000   482910.00000

   Energies (kJ/mol)
        G96Bond       G96Angle    Proper Dih.  Improper Dih.          LJ-14
    2.20418e+03    3.79423e+03    2.84791e+03    1.15882e+03   -3.04689e+02
     Coulomb-14        LJ (SR)  Disper. corr.   Coulomb (SR)   Coul. recip.
    2.82240e+04    1.23491e+05   -7.43760e+03   -9.39274e+05    5.12506e+03
      Potential    Kinetic En.   Total Energy  Conserved En.    Temperature
   -7.80171e+05    1.36123e+05   -6.44049e+05    1.70256e+07    2.96435e+02
 Pres. DC (bar) Pressure (bar)   Constr. rmsd
   -2.19279e+02   -5.88089e+01    0.00000e+00

           Step           Time
      241460000   482920.00000

   Energies (kJ/mol)
        G96Bond       G96Angle    Proper Dih.  Improper Dih.          LJ-14
    2.26200e+03    3.58150e+03    2.86960e+03    1.13412e+03   -2.29023e+02
     Coulomb-14        LJ (SR)  Disper. corr.   Coulomb (SR)   Coul. recip.
    2.83708e+04    1.25467e+05   -7.52228e+03   -9.44333e+05    5.23973e+03
      Potential    Kinetic En.   Total Energy  Conserved En.    Temperature
   -7.83160e+05    1.38196e+05   -6.44964e+05    1.70259e+07    3.00949e+02
 Pres. DC (bar) Pressure (bar)   Constr. rmsd
   -2.24294e+02    3.11566e+02    0.00000e+00

           Step           Time
      241465000   482930.00000

   Energies (kJ/mol)
        G96Bond       G96Angle    Proper Dih.  Improper Dih.          LJ-14
    2.54449e+03    3.84362e+03    2.79548e+03    1.07291e+03   -4.03075e+02
     Coulomb-14        LJ (SR)  Disper. corr.   Coulomb (SR)   Coul. recip.
    2.84018e+04    1.25210e+05   -7.48266e+03   -9.41290e+05    5.27789e+03
      Potential    Kinetic En.   Total Energy  Conserved En.    Temperature
   -7.80030e+05    1.38089e+05   -6.41941e+05    1.70262e+07    3.00717e+02
 Pres. DC (bar) Pressure (bar)   Constr. rmsd
   -2.21941e+02    8.78742e+01    0.00000e+00

           Step           Time
      241470000   482940.00000

   Energies (kJ/mol)
        G96Bond       G96Angle    Proper Dih.  Improper Dih.          LJ-14
    2.49334e+03    3.76585e+03    2.74965e+03    1.21601e+03   -3.55227e+02
     Coulomb-14        LJ (SR)  Disper. corr.   Coulomb (SR)   Coul. recip.
    2.84758e+04    1.24006e+05   -7.42613e+03   -9.40175e+05    5.30631e+03
      Potential    Kinetic En.   Total Energy  Conserved En.    Temperature
   -7.79943e+05    1.37066e+05   -6.42877e+05    1.70268e+07    2.98489e+02
 Pres. DC (bar) Pressure (bar)   Constr. rmsd
   -2.18604e+02   -1.51477e+02    0.00000e+00

           Step           Time
      241475000   482950.00000

   Energies (kJ/mol)
        G96Bond       G96Angle    Proper Dih.  Improper Dih.          LJ-14
    2.46538e+03    3.75478e+03    2.73058e+03    1.08707e+03   -3.16269e+02
     Coulomb-14        LJ (SR)  Disper. corr.   Coulomb (SR)   Coul. recip.
    2.82682e+04    1.24923e+05   -7.49172e+03   -9.41209e+05    5.27840e+03
      Potential    Kinetic En.   Total Energy  Conserved En.    Temperature
   -7.80510e+05    1.37956e+05   -6.42554e+05    1.70272e+07    3.00427e+02
 Pres. DC (bar) Pressure (bar)   Constr. rmsd
   -2.22478e+02    3.59366e+01    0.00000e+00

           Step           Time
      241480000   482960.00000

   Energies (kJ/mol)
        G96Bond       G96Angle    Proper Dih.  Improper Dih.          LJ-14
    2.20160e+03    3.69698e+03    2.76583e+03    1.03167e+03   -3.24904e+02
     Coulomb-14        LJ (SR)  Disper. corr.   Coulomb (SR)   Coul. recip.
    2.83072e+04    1.23419e+05   -7.50349e+03   -9.41224e+05    5.31495e+03
      Potential    Kinetic En.   Total Energy  Conserved En.    Temperature
   -7.82315e+05    1.36864e+05   -6.45452e+05    1.70275e+07    2.98048e+02
 Pres. DC (bar) Pressure (bar)   Constr. rmsd
   -2.23177e+02   -2.80458e+01    0.00000e+00

           Step           Time
      241485000   482970.00000

   Energies (kJ/mol)
        G96Bond       G96Angle    Proper Dih.  Improper Dih.          LJ-14
    2.39146e+03    3.46655e+03    2.73084e+03    1.17138e+03   -3.30553e+02
     Coulomb-14        LJ (SR)  Disper. corr.   Coulomb (SR)   Coul. recip.
    2.84836e+04    1.24695e+05   -7.47939e+03   -9.41738e+05    5.26449e+03
      Potential    Kinetic En.   Total Energy  Conserved En.    Temperature
   -7.81345e+05    1.36922e+05   -6.44422e+05    1.70278e+07    2.98176e+02
 Pres. DC (bar) Pressure (bar)   Constr. rmsd
   -2.21747e+02    1.72655e+00    0.00000e+00

           Step           Time
      241490000   482980.00000

   Energies (kJ/mol)
        G96Bond       G96Angle    Proper Dih.  Improper Dih.          LJ-14
    2.35725e+03    3.84977e+03    2.69655e+03    1.07501e+03   -3.31996e+02
     Coulomb-14        LJ (SR)  Disper. corr.   Coulomb (SR)   Coul. recip.
    2.82407e+04    1.24210e+05   -7.49621e+03   -9.41132e+05    5.17959e+03
      Potential    Kinetic En.   Total Energy  Conserved En.    Temperature
   -7.81351e+05    1.37902e+05   -6.43449e+05    1.70282e+07    3.00310e+02
 Pres. DC (bar) Pressure (bar)   Constr. rmsd
   -2.22744e+02    7.98305e+01    0.00000e+00

           Step           Time
      241495000   482990.00000

   Energies (kJ/mol)
        G96Bond       G96Angle    Proper Dih.  Improper Dih.          LJ-14
    2.32278e+03    3.70924e+03    2.83045e+03    1.07217e+03   -3.23653e+02
     Coulomb-14        LJ (SR)  Disper. corr.   Coulomb (SR)   Coul. recip.
    2.81961e+04    1.23926e+05   -7.49843e+03   -9.41502e+05    5.25078e+03
      Potential    Kinetic En.   Total Energy  Conserved En.    Temperature
   -7.82016e+05    1.37914e+05   -6.44103e+05    1.70286e+07    3.00335e+02
 Pres. DC (bar) Pressure (bar)   Constr. rmsd
   -2.22876e+02    6.93680e+01    0.00000e+00

           Step           Time
      241500000   483000.00000

   Energies (kJ/mol)
        G96Bond       G96Angle    Proper Dih.  Improper Dih.          LJ-14
    2.45049e+03    3.65368e+03    2.79885e+03    1.10618e+03   -3.06513e+02
     Coulomb-14        LJ (SR)  Disper. corr.   Coulomb (SR)   Coul. recip.
    2.83936e+04    1.21559e+05   -7.36869e+03   -9.36737e+05    5.22407e+03
      Potential    Kinetic En.   Total Energy  Conserved En.    Temperature
   -7.79226e+05    1.37211e+05   -6.42015e+05    1.70291e+07    2.98805e+02
 Pres. DC (bar) Pressure (bar)   Constr. rmsd
   -2.15239e+02   -3.99128e+02    0.00000e+00

           Step           Time
      241505000   483010.00000

   Energies (kJ/mol)
        G96Bond       G96Angle    Proper Dih.  Improper Dih.          LJ-14
    2.18931e+03    3.65413e+03    2.84424e+03    1.16553e+03   -2.75183e+02
     Coulomb-14        LJ (SR)  Disper. corr.   Coulomb (SR)   Coul. recip.
    2.83537e+04    1.24672e+05   -7.47233e+03   -9.41483e+05    5.25971e+03
      Potential    Kinetic En.   Total Energy  Conserved En.    Temperature
   -7.81091e+05    1.38015e+05   -6.43076e+05    1.70293e+07    3.00555e+02
 Pres. DC (bar) Pressure (bar)   Constr. rmsd
   -2.21329e+02    1.69105e+02    0.00000e+00

           Step           Time
      241510000   483020.00000

   Energies (kJ/mol)
        G96Bond       G96Angle    Proper Dih.  Improper Dih.          LJ-14
    2.27791e+03    3.66185e+03    2.73887e+03    1.07950e+03   -3.02657e+02
     Coulomb-14        LJ (SR)  Disper. corr.   Coulomb (SR)   Coul. recip.
    2.81748e+04    1.22415e+05   -7.45508e+03   -9.39425e+05    5.10049e+03
      Potential    Kinetic En.   Total Energy  Conserved En.    Temperature
   -7.81734e+05    1.37262e+05   -6.44472e+05    1.70295e+07    2.98915e+02
 Pres. DC (bar) Pressure (bar)   Constr. rmsd
   -2.20310e+02   -1.81334e+02    0.00000e+00

           Step           Time
      241515000   483030.00000

   Energies (kJ/mol)
        G96Bond       G96Angle    Proper Dih.  Improper Dih.          LJ-14
    2.33270e+03    3.38370e+03    2.73739e+03    1.09481e+03   -2.58376e+02
     Coulomb-14        LJ (SR)  Disper. corr.   Coulomb (SR)   Coul. recip.
    2.84743e+04    1.23362e+05   -7.47053e+03   -9.41198e+05    5.30716e+03
      Potential    Kinetic En.   Total Energy  Conserved En.    Temperature
   -7.82235e+05    1.37381e+05   -6.44854e+05    1.70298e+07    2.99175e+02
 Pres. DC (bar) Pressure (bar)   Constr. rmsd
   -2.21222e+02   -1.27447e+02    0.00000e+00

           Step           Time
      241520000   483040.00000

   Energies (kJ/mol)
        G96Bond       G96Angle    Proper Dih.  Improper Dih.          LJ-14
    2.36348e+03    3.72038e+03    2.78752e+03    1.16731e+03   -3.68961e+02
     Coulomb-14        LJ (SR)  Disper. corr.   Coulomb (SR)   Coul. recip.
    2.80336e+04    1.22641e+05   -7.44701e+03   -9.38539e+05    5.20753e+03
      Potential    Kinetic En.   Total Energy  Conserved En.    Temperature
   -7.80434e+05    1.37876e+05   -6.42558e+05    1.70301e+07    3.00254e+02
 Pres. DC (bar) Pressure (bar)   Constr. rmsd
   -2.19834e+02   -1.73178e+02    0.00000e+00

           Step           Time
      241525000   483050.00000

   Energies (kJ/mol)
        G96Bond       G96Angle    Proper Dih.  Improper Dih.          LJ-14
    2.31538e+03    3.78137e+03    2.79681e+03    1.06987e+03   -3.11442e+02
     Coulomb-14        LJ (SR)  Disper. corr.   Coulomb (SR)   Coul. recip.
    2.80739e+04    1.23960e+05   -7.43273e+03   -9.39177e+05    5.22127e+03
      Potential    Kinetic En.   Total Energy  Conserved En.    Temperature
   -7.79703e+05    1.37500e+05   -6.42203e+05    1.70303e+07    2.99435e+02
 Pres. DC (bar) Pressure (bar)   Constr. rmsd
   -2.18992e+02    4.35452e+01    0.00000e+00

           Step           Time
      241530000   483060.00000

   Energies (kJ/mol)
        G96Bond       G96Angle    Proper Dih.  Improper Dih.          LJ-14
    2.39736e+03    3.65778e+03    2.88297e+03    1.05876e+03   -3.05626e+02
     Coulomb-14        LJ (SR)  Disper. corr.   Coulomb (SR)   Coul. recip.
    2.82465e+04    1.23945e+05   -7.45433e+03   -9.40207e+05    5.18969e+03
      Potential    Kinetic En.   Total Energy  Conserved En.    Temperature
   -7.80589e+05    1.38534e+05   -6.42055e+05    1.70304e+07    3.01685e+02
 Pres. DC (bar) Pressure (bar)   Constr. rmsd
   -2.20265e+02   -5.01939e+01    0.00000e+00

           Step           Time
      241535000   483070.00000

   Energies (kJ/mol)
        G96Bond       G96Angle    Proper Dih.  Improper Dih.          LJ-14
    2.35838e+03    3.72226e+03    2.79765e+03    1.10179e+03   -2.78727e+02
     Coulomb-14        LJ (SR)  Disper. corr.   Coulomb (SR)   Coul. recip.
    2.83361e+04    1.25708e+05   -7.46863e+03   -9.42330e+05    5.22382e+03
      Potential    Kinetic En.   Total Energy  Conserved En.    Temperature
   -7.80829e+05    1.37720e+05   -6.43109e+05    1.70312e+07    2.99914e+02
 Pres. DC (bar) Pressure (bar)   Constr. rmsd
   -2.21110e+02    1.30892e+02    0.00000e+00

           Step           Time
      241540000   483080.00000

   Energies (kJ/mol)
        G96Bond       G96Angle    Proper Dih.  Improper Dih.          LJ-14
    2.43517e+03    3.69547e+03    2.74878e+03    1.06201e+03   -2.96645e+02
     Coulomb-14        LJ (SR)  Disper. corr.   Coulomb (SR)   Coul. recip.
    2.83839e+04    1.24826e+05   -7.49645e+03   -9.41704e+05    5.25942e+03
      Potential    Kinetic En.   Total Energy  Conserved En.    Temperature
   -7.81086e+05    1.38550e+05   -6.42535e+05    1.70317e+07    3.01721e+02
 Pres. DC (bar) Pressure (bar)   Constr. rmsd
   -2.22759e+02    1.83300e+02    0.00000e+00

           Step           Time
      241545000   483090.00000

   Energies (kJ/mol)
        G96Bond       G96Angle    Proper Dih.  Improper Dih.          LJ-14
    2.34136e+03    3.80222e+03    2.81265e+03    1.13668e+03   -2.87953e+02
     Coulomb-14        LJ (SR)  Disper. corr.   Coulomb (SR)   Coul. recip.
    2.81750e+04    1.22691e+05   -7.43900e+03   -9.38958e+05    5.30663e+03
      Potential    Kinetic En.   Total Energy  Conserved En.    Temperature
   -7.80420e+05    1.37076e+05   -6.43344e+05    1.70326e+07    2.98511e+02
 Pres. DC (bar) Pressure (bar)   Constr. rmsd
   -2.19361e+02   -1.64116e+02    0.00000e+00

           Step           Time
      241550000   483100.00000

   Energies (kJ/mol)
        G96Bond       G96Angle    Proper Dih.  Improper Dih.          LJ-14
    2.42318e+03    3.82029e+03    2.76008e+03    1.16981e+03   -3.16806e+02
     Coulomb-14        LJ (SR)  Disper. corr.   Coulomb (SR)   Coul. recip.
    2.83706e+04    1.23193e+05   -7.44059e+03   -9.38455e+05    5.28134e+03
      Potential    Kinetic En.   Total Energy  Conserved En.    Temperature
   -7.79194e+05    1.38743e+05   -6.40451e+05    1.70327e+07    3.02141e+02
 Pres. DC (bar) Pressure (bar)   Constr. rmsd
   -2.19455e+02   -3.81802e+01    0.00000e+00

           Step           Time
      241555000   483110.00000

   Energies (kJ/mol)
        G96Bond       G96Angle    Proper Dih.  Improper Dih.          LJ-14
    2.38924e+03    3.52419e+03    2.95711e+03    1.13950e+03   -3.17893e+02
     Coulomb-14        LJ (SR)  Disper. corr.   Coulomb (SR)   Coul. recip.
    2.83626e+04    1.21627e+05   -7.43674e+03   -9.37434e+05    5.20117e+03
      Potential    Kinetic En.   Total Energy  Conserved En.    Temperature
   -7.79988e+05    1.37927e+05   -6.42061e+05    1.70330e+07    3.00364e+02
 Pres. DC (bar) Pressure (bar)   Constr. rmsd
   -2.19228e+02   -2.12690e+02    0.00000e+00

           Step           Time
      241560000   483120.00000

   Energies (kJ/mol)
        G96Bond       G96Angle    Proper Dih.  Improper Dih.          LJ-14
    2.40130e+03    3.69513e+03    2.72266e+03    1.03727e+03   -3.23098e+02
     Coulomb-14        LJ (SR)  Disper. corr.   Coulomb (SR)   Coul. recip.
    2.82242e+04    1.21842e+05   -7.47273e+03   -9.37175e+05    5.25189e+03
      Potential    Kinetic En.   Total Energy  Conserved En.    Temperature
   -7.79797e+05    1.37857e+05   -6.41940e+05    1.70337e+07    3.00211e+02
 Pres. DC (bar) Pressure (bar)   Constr. rmsd
   -2.21353e+02   -2.22479e+02    0.00000e+00

           Step           Time
      241565000   483130.00000

   Energies (kJ/mol)
        G96Bond       G96Angle    Proper Dih.  Improper Dih.          LJ-14
    2.50388e+03    3.84763e+03    2.76660e+03    1.06567e+03   -4.10423e+02
     Coulomb-14        LJ (SR)  Disper. corr.   Coulomb (SR)   Coul. recip.
    2.82005e+04    1.22581e+05   -7.43809e+03   -9.38163e+05    5.16450e+03
      Potential    Kinetic En.   Total Energy  Conserved En.    Temperature
   -7.79881e+05    1.37034e+05   -6.42847e+05    1.70341e+07    2.98420e+02
 Pres. DC (bar) Pressure (bar)   Constr. rmsd
   -2.19308e+02   -2.32298e+02    0.00000e+00

           Step           Time
      241570000   483140.00000

   Energies (kJ/mol)
        G96Bond       G96Angle    Proper Dih.  Improper Dih.          LJ-14
    2.22667e+03    3.71244e+03    2.74889e+03    1.17817e+03   -2.81952e+02
     Coulomb-14        LJ (SR)  Disper. corr.   Coulomb (SR)   Coul. recip.
    2.81371e+04    1.24129e+05   -7.48157e+03   -9.40257e+05    5.13922e+03
      Potential    Kinetic En.   Total Energy  Conserved En.    Temperature
   -7.80749e+05    1.38810e+05   -6.41939e+05    1.70342e+07    3.02287e+02
 Pres. DC (bar) Pressure (bar)   Constr. rmsd
   -2.21876e+02    1.03484e+02    0.00000e+00

           Step           Time
      241575000   483150.00000

   Energies (kJ/mol)
        G96Bond       G96Angle    Proper Dih.  Improper Dih.          LJ-14
    2.25083e+03    3.61209e+03    2.83799e+03    1.03277e+03   -3.09442e+02
     Coulomb-14        LJ (SR)  Disper. corr.   Coulomb (SR)   Coul. recip.
    2.81676e+04    1.23934e+05   -7.44826e+03   -9.41095e+05    5.21582e+03
      Potential    Kinetic En.   Total Energy  Conserved En.    Temperature
   -7.81802e+05    1.39445e+05   -6.42356e+05    1.70344e+07    3.03671e+02
 Pres. DC (bar) Pressure (bar)   Constr. rmsd
   -2.19907e+02   -4.73249e+01    0.00000e+00

           Step           Time
      241580000   483160.00000

   Energies (kJ/mol)
        G96Bond       G96Angle    Proper Dih.  Improper Dih.          LJ-14
    2.35984e+03    3.91786e+03    2.69219e+03    1.11471e+03   -2.24607e+02
     Coulomb-14        LJ (SR)  Disper. corr.   Coulomb (SR)   Coul. recip.
    2.82249e+04    1.23225e+05   -7.42881e+03   -9.38755e+05    5.31463e+03
      Potential    Kinetic En.   Total Energy  Conserved En.    Temperature
   -7.79559e+05    1.38160e+05   -6.41399e+05    1.70349e+07    3.00871e+02
 Pres. DC (bar) Pressure (bar)   Constr. rmsd
   -2.18762e+02    2.86628e+01    0.00000e+00

           Step           Time
      241585000   483170.00000

   Energies (kJ/mol)
        G96Bond       G96Angle    Proper Dih.  Improper Dih.          LJ-14
    2.34959e+03    3.73550e+03    2.72648e+03    1.04509e+03   -2.80805e+02
     Coulomb-14        LJ (SR)  Disper. corr.   Coulomb (SR)   Coul. recip.
    2.82327e+04    1.25217e+05   -7.48179e+03   -9.42437e+05    5.11077e+03
      Potential    Kinetic En.   Total Energy  Conserved En.    Temperature
   -7.81782e+05    1.37055e+05   -6.44727e+05    1.70353e+07    2.98466e+02
 Pres. DC (bar) Pressure (bar)   Constr. rmsd
   -2.21889e+02    1.01453e+02    0.00000e+00

           Step           Time
      241590000   483180.00000

   Energies (kJ/mol)
        G96Bond       G96Angle    Proper Dih.  Improper Dih.          LJ-14
    2.53038e+03    3.60343e+03    2.76106e+03    1.10795e+03   -2.44146e+02
     Coulomb-14        LJ (SR)  Disper. corr.   Coulomb (SR)   Coul. recip.
    2.84386e+04    1.26349e+05   -7.45185e+03   -9.43594e+05    5.23137e+03
      Potential    Kinetic En.   Total Energy  Conserved En.    Temperature
   -7.81268e+05    1.38438e+05   -6.42830e+05    1.70355e+07    3.01477e+02
 Pres. DC (bar) Pressure (bar)   Constr. rmsd
   -2.20119e+02    2.06688e+02    0.00000e+00

           Step           Time
      241595000   483190.00000

   Energies (kJ/mol)
        G96Bond       G96Angle    Proper Dih.  Improper Dih.          LJ-14
    2.31226e+03    3.86575e+03    2.85163e+03    1.09775e+03   -3.68710e+02
     Coulomb-14        LJ (SR)  Disper. corr.   Coulomb (SR)   Coul. recip.
    2.81407e+04    1.21796e+05   -7.40924e+03   -9.36647e+05    5.23872e+03
      Potential    Kinetic En.   Total Energy  Conserved En.    Temperature
   -7.79122e+05    1.38223e+05   -6.40900e+05    1.70359e+07    3.01008e+02
 Pres. DC (bar) Pressure (bar)   Constr. rmsd
   -2.17612e+02   -2.70777e+02    0.00000e+00

           Step           Time
      241600000   483200.00000

   Energies (kJ/mol)
        G96Bond       G96Angle    Proper Dih.  Improper Dih.          LJ-14
    2.49910e+03    3.44513e+03    2.79809e+03    1.12318e+03   -2.24101e+02
     Coulomb-14        LJ (SR)  Disper. corr.   Coulomb (SR)   Coul. recip.
    2.84902e+04    1.21754e+05   -7.42617e+03   -9.39098e+05    5.35119e+03
      Potential    Kinetic En.   Total Energy  Conserved En.    Temperature
   -7.81288e+05    1.38053e+05   -6.43235e+05    1.70363e+07    3.00638e+02
 Pres. DC (bar) Pressure (bar)   Constr. rmsd
   -2.18607e+02   -3.07896e+02    0.00000e+00

           Step           Time
      241605000   483210.00000

   Energies (kJ/mol)
        G96Bond       G96Angle    Proper Dih.  Improper Dih.          LJ-14
    2.30202e+03    3.92664e+03    2.69946e+03    1.15353e+03   -2.56052e+02
     Coulomb-14        LJ (SR)  Disper. corr.   Coulomb (SR)   Coul. recip.
    2.83405e+04    1.24480e+05   -7.46833e+03   -9.41589e+05    5.14822e+03
      Potential    Kinetic En.   Total Energy  Conserved En.    Temperature
   -7.81263e+05    1.37436e+05   -6.43826e+05    1.70368e+07    2.99296e+02
 Pres. DC (bar) Pressure (bar)   Constr. rmsd
   -2.21092e+02    4.11736e+01    0.00000e+00

           Step           Time
      241610000   483220.00000

   Energies (kJ/mol)
        G96Bond       G96Angle    Proper Dih.  Improper Dih.          LJ-14
    2.32233e+03    3.67079e+03    2.73109e+03    1.07345e+03   -3.30099e+02
     Coulomb-14        LJ (SR)  Disper. corr.   Coulomb (SR)   Coul. recip.
    2.81247e+04    1.24546e+05   -7.46369e+03   -9.40990e+05    5.26681e+03
      Potential    Kinetic En.   Total Energy  Conserved En.    Temperature
   -7.81049e+05    1.38053e+05   -6.42996e+05    1.70370e+07    3.00638e+02
 Pres. DC (bar) Pressure (bar)   Constr. rmsd
   -2.20818e+02    9.15410e+01    0.00000e+00

           Step           Time
      241615000   483230.00000

   Energies (kJ/mol)
        G96Bond       G96Angle    Proper Dih.  Improper Dih.          LJ-14
    2.51650e+03    3.81619e+03    2.71004e+03    1.13919e+03   -2.63679e+02
     Coulomb-14        LJ (SR)  Disper. corr.   Coulomb (SR)   Coul. recip.
    2.82045e+04    1.25192e+05   -7.54096e+03   -9.42735e+05    5.32410e+03
      Potential    Kinetic En.   Total Energy  Conserved En.    Temperature
   -7.81637e+05    1.38733e+05   -6.42904e+05    1.70374e+07    3.02118e+02
 Pres. DC (bar) Pressure (bar)   Constr. rmsd
   -2.25408e+02    2.51084e+02    0.00000e+00

           Step           Time
      241620000   483240.00000

   Energies (kJ/mol)
        G96Bond       G96Angle    Proper Dih.  Improper Dih.          LJ-14
    2.33120e+03    3.64277e+03    2.76449e+03    1.14444e+03   -3.24416e+02
     Coulomb-14        LJ (SR)  Disper. corr.   Coulomb (SR)   Coul. recip.
    2.83542e+04    1.24157e+05   -7.46573e+03   -9.42443e+05    5.24082e+03
      Potential    Kinetic En.   Total Energy  Conserved En.    Temperature
   -7.82598e+05    1.38782e+05   -6.43816e+05    1.70378e+07    3.02225e+02
 Pres. DC (bar) Pressure (bar)   Constr. rmsd
   -2.20938e+02    6.29230e+01    0.00000e+00

           Step           Time
      241625000   483250.00000

   Energies (kJ/mol)
        G96Bond       G96Angle    Proper Dih.  Improper Dih.          LJ-14
    2.44332e+03    3.64455e+03    2.75220e+03    1.10151e+03   -2.94694e+02
     Coulomb-14        LJ (SR)  Disper. corr.   Coulomb (SR)   Coul. recip.
    2.82858e+04    1.24908e+05   -7.45033e+03   -9.40629e+05    5.22972e+03
      Potential    Kinetic En.   Total Energy  Conserved En.    Temperature
   -7.80009e+05    1.38170e+05   -6.41839e+05    1.70379e+07    3.00893e+02
 Pres. DC (bar) Pressure (bar)   Constr. rmsd
   -2.20029e+02    3.25494e+01    0.00000e+00

           Step           Time
      241630000   483260.00000

   Energies (kJ/mol)
        G96Bond       G96Angle    Proper Dih.  Improper Dih.          LJ-14
    2.32948e+03    3.72609e+03    2.82588e+03    1.04763e+03   -2.80973e+02
     Coulomb-14        LJ (SR)  Disper. corr.   Coulomb (SR)   Coul. recip.
    2.81977e+04    1.22262e+05   -7.43649e+03   -9.39088e+05    5.16438e+03
      Potential    Kinetic En.   Total Energy  Conserved En.    Temperature
   -7.81252e+05    1.37574e+05   -6.43678e+05    1.70382e+07    2.99595e+02
 Pres. DC (bar) Pressure (bar)   Constr. rmsd
   -2.19214e+02   -1.67044e+02    0.00000e+00

           Step           Time
      241635000   483270.00000

   Energies (kJ/mol)
        G96Bond       G96Angle    Proper Dih.  Improper Dih.          LJ-14
    2.38326e+03    3.57939e+03    2.76418e+03    1.10462e+03   -3.28437e+02
     Coulomb-14        LJ (SR)  Disper. corr.   Coulomb (SR)   Coul. recip.
    2.81616e+04    1.23117e+05   -7.47950e+03   -9.39391e+05    5.24288e+03
      Potential    Kinetic En.   Total Energy  Conserved En.    Temperature
   -7.80846e+05    1.37902e+05   -6.42945e+05    1.70384e+07    3.00309e+02
 Pres. DC (bar) Pressure (bar)   Constr. rmsd
   -2.21753e+02   -3.73752e+01    0.00000e+00

           Step           Time
      241640000   483280.00000

   Energies (kJ/mol)
        G96Bond       G96Angle    Proper Dih.  Improper Dih.          LJ-14
    2.37895e+03    3.65442e+03    2.71291e+03    1.11626e+03   -3.73847e+02
     Coulomb-14        LJ (SR)  Disper. corr.   Coulomb (SR)   Coul. recip.
    2.82693e+04    1.23888e+05   -7.41208e+03   -9.39626e+05    5.28718e+03
      Potential    Kinetic En.   Total Energy  Conserved En.    Temperature
   -7.80105e+05    1.37374e+05   -6.42731e+05    1.70388e+07    2.99159e+02
 Pres. DC (bar) Pressure (bar)   Constr. rmsd
   -2.17779e+02   -1.09009e+02    0.00000e+00

           Step           Time
      241645000   483290.00000

   Energies (kJ/mol)
        G96Bond       G96Angle    Proper Dih.  Improper Dih.          LJ-14
    2.46004e+03    3.91570e+03    2.72970e+03    1.15179e+03   -2.67916e+02
     Coulomb-14        LJ (SR)  Disper. corr.   Coulomb (SR)   Coul. recip.
    2.83892e+04    1.24068e+05   -7.50548e+03   -9.40194e+05    5.24283e+03
      Potential    Kinetic En.   Total Energy  Conserved En.    Temperature
   -7.80010e+05    1.37913e+05   -6.42097e+05    1.70395e+07    3.00334e+02
 Pres. DC (bar) Pressure (bar)   Constr. rmsd
   -2.23295e+02    1.55124e+02    0.00000e+00

           Step           Time
      241650000   483300.00000

   Energies (kJ/mol)
        G96Bond       G96Angle    Proper Dih.  Improper Dih.          LJ-14
    2.36480e+03    3.63172e+03    2.79336e+03    1.05701e+03   -2.93590e+02
     Coulomb-14        LJ (SR)  Disper. corr.   Coulomb (SR)   Coul. recip.
    2.81937e+04    1.23449e+05   -7.48531e+03   -9.41400e+05    5.21537e+03
      Potential    Kinetic En.   Total Energy  Conserved En.    Temperature
   -7.82473e+05    1.38265e+05   -6.44209e+05    1.70400e+07    3.01100e+02
 Pres. DC (bar) Pressure (bar)   Constr. rmsd
   -2.22097e+02   -4.68754e+01    0.00000e+00

           Step           Time
      241655000   483310.00000

   Energies (kJ/mol)
        G96Bond       G96Angle    Proper Dih.  Improper Dih.          LJ-14
    2.40921e+03    3.78478e+03    2.73610e+03    1.13409e+03   -3.63562e+02
     Coulomb-14        LJ (SR)  Disper. corr.   Coulomb (SR)   Coul. recip.
    2.83331e+04    1.23752e+05   -7.46690e+03   -9.40828e+05    5.14861e+03
      Potential    Kinetic En.   Total Energy  Conserved En.    Temperature
   -7.81361e+05    1.37356e+05   -6.44005e+05    1.70402e+07    2.99120e+02
 Pres. DC (bar) Pressure (bar)   Constr. rmsd
   -2.21008e+02   -7.62467e+01    0.00000e+00

           Step           Time
      241660000   483320.00000

   Energies (kJ/mol)
        G96Bond       G96Angle    Proper Dih.  Improper Dih.          LJ-14
    2.20080e+03    3.72521e+03    2.81123e+03    1.12809e+03   -2.98301e+02
     Coulomb-14        LJ (SR)  Disper. corr.   Coulomb (SR)   Coul. recip.
    2.81899e+04    1.24928e+05   -7.49376e+03   -9.41494e+05    5.06375e+03
      Potential    Kinetic En.   Total Energy  Conserved En.    Temperature
   -7.81239e+05    1.38498e+05   -6.42742e+05    1.70410e+07    3.01607e+02
 Pres. DC (bar) Pressure (bar)   Constr. rmsd
   -2.22599e+02    2.08072e+02    0.00000e+00

           Step           Time
      241665000   483330.00000

   Energies (kJ/mol)
        G96Bond       G96Angle    Proper Dih.  Improper Dih.          LJ-14
    2.40483e+03    3.69226e+03    2.78790e+03    9.66764e+02   -2.64703e+02
     Coulomb-14        LJ (SR)  Disper. corr.   Coulomb (SR)   Coul. recip.
    2.81897e+04    1.21911e+05   -7.40223e+03   -9.37867e+05    5.37673e+03
      Potential    Kinetic En.   Total Energy  Conserved En.    Temperature
   -7.80204e+05    1.38301e+05   -6.41903e+05    1.70411e+07    3.01179e+02
 Pres. DC (bar) Pressure (bar)   Constr. rmsd
   -2.17201e+02   -2.09295e+02    0.00000e+00

           Step           Time
      241670000   483340.00000

   Energies (kJ/mol)
        G96Bond       G96Angle    Proper Dih.  Improper Dih.          LJ-14
    2.38923e+03    3.71594e+03    2.72487e+03    1.21152e+03   -3.47877e+02
     Coulomb-14        LJ (SR)  Disper. corr.   Coulomb (SR)   Coul. recip.
    2.83441e+04    1.23609e+05   -7.48589e+03   -9.39717e+05    5.32220e+03
      Potential    Kinetic En.   Total Energy  Conserved En.    Temperature
   -7.80234e+05    1.37763e+05   -6.42471e+05    1.70413e+07    3.00007e+02
 Pres. DC (bar) Pressure (bar)   Constr. rmsd
   -2.22132e+02   -4.78074e+01    0.00000e+00

           Step           Time
      241675000   483350.00000

   Energies (kJ/mol)
        G96Bond       G96Angle    Proper Dih.  Improper Dih.          LJ-14
    2.34257e+03    3.81946e+03    2.79891e+03    1.00689e+03   -4.01901e+02
     Coulomb-14        LJ (SR)  Disper. corr.   Coulomb (SR)   Coul. recip.
    2.83566e+04    1.23257e+05   -7.45593e+03   -9.40152e+05    5.22909e+03
      Potential    Kinetic En.   Total Energy  Conserved En.    Temperature
   -7.81200e+05    1.37279e+05   -6.43921e+05    1.70416e+07    2.98953e+02
 Pres. DC (bar) Pressure (bar)   Constr. rmsd
   -2.20360e+02   -1.98437e+02    0.00000e+00

           Step           Time
      241680000   483360.00000

   Energies (kJ/mol)
        G96Bond       G96Angle    Proper Dih.  Improper Dih.          LJ-14
    2.40403e+03    3.73483e+03    2.81343e+03    1.00958e+03   -3.39028e+02
     Coulomb-14        LJ (SR)  Disper. corr.   Coulomb (SR)   Coul. recip.
    2.81645e+04    1.23409e+05   -7.51058e+03   -9.40174e+05    5.14387e+03
      Potential    Kinetic En.   Total Energy  Conserved En.    Temperature
   -7.81344e+05    1.39207e+05   -6.42138e+05    1.70419e+07    3.03151e+02
 Pres. DC (bar) Pressure (bar)   Constr. rmsd
   -2.23598e+02    1.77098e+01    0.00000e+00

           Step           Time
      241685000   483370.00000

   Energies (kJ/mol)
        G96Bond       G96Angle    Proper Dih.  Improper Dih.          LJ-14
    2.32816e+03    3.78007e+03    2.83487e+03    1.11789e+03   -2.98657e+02
     Coulomb-14        LJ (SR)  Disper. corr.   Coulomb (SR)   Coul. recip.
    2.82268e+04    1.23315e+05   -7.46852e+03   -9.39315e+05    5.29003e+03
      Potential    Kinetic En.   Total Energy  Conserved En.    Temperature
   -7.80189e+05    1.37811e+05   -6.42378e+05    1.70426e+07    3.00111e+02
 Pres. DC (bar) Pressure (bar)   Constr. rmsd
   -2.21104e+02    1.05721e+02    0.00000e+00

           Step           Time
      241690000   483380.00000

   Energies (kJ/mol)
        G96Bond       G96Angle    Proper Dih.  Improper Dih.          LJ-14
    2.48727e+03    3.66182e+03    2.67830e+03    1.11595e+03   -2.81638e+02
     Coulomb-14        LJ (SR)  Disper. corr.   Coulomb (SR)   Coul. recip.
    2.84658e+04    1.23802e+05   -7.48964e+03   -9.40832e+05    5.26239e+03
      Potential    Kinetic En.   Total Energy  Conserved En.    Temperature
   -7.81130e+05    1.38605e+05   -6.42524e+05    1.70428e+07    3.01841e+02
 Pres. DC (bar) Pressure (bar)   Constr. rmsd
   -2.22355e+02   -1.26211e+01    0.00000e+00

           Step           Time
      241695000   483390.00000

   Energies (kJ/mol)
        G96Bond       G96Angle    Proper Dih.  Improper Dih.          LJ-14
    2.41089e+03    3.84422e+03    2.77089e+03    1.13785e+03   -2.77092e+02
     Coulomb-14        LJ (SR)  Disper. corr.   Coulomb (SR)   Coul. recip.
    2.82746e+04    1.23244e+05   -7.48543e+03   -9.39386e+05    5.12903e+03
      Potential    Kinetic En.   Total Energy  Conserved En.    Temperature
   -7.80337e+05    1.38239e+05   -6.42099e+05    1.70430e+07    3.01042e+02
 Pres. DC (bar) Pressure (bar)   Constr. rmsd
   -2.22105e+02   -1.70915e+01    0.00000e+00

           Step           Time
      241700000   483400.00000

   Energies (kJ/mol)
        G96Bond       G96Angle    Proper Dih.  Improper Dih.          LJ-14
    2.16649e+03    3.68039e+03    2.78237e+03    1.07483e+03   -3.50909e+02
     Coulomb-14        LJ (SR)  Disper. corr.   Coulomb (SR)   Coul. recip.
    2.82548e+04    1.22544e+05   -7.42858e+03   -9.40192e+05    5.23812e+03
      Potential    Kinetic En.   Total Energy  Conserved En.    Temperature
   -7.82230e+05    1.36637e+05   -6.45593e+05    1.70433e+07    2.97555e+02
 Pres. DC (bar) Pressure (bar)   Constr. rmsd
   -2.18748e+02   -2.17093e+02    0.00000e+00

           Step           Time
      241705000   483410.00000

   Energies (kJ/mol)
        G96Bond       G96Angle    Proper Dih.  Improper Dih.          LJ-14
    2.36423e+03    3.73746e+03    2.71290e+03    1.04229e+03   -3.91597e+02
     Coulomb-14        LJ (SR)  Disper. corr.   Coulomb (SR)   Coul. recip.
    2.80581e+04    1.24570e+05   -7.44244e+03   -9.40460e+05    5.31298e+03
      Potential    Kinetic En.   Total Energy  Conserved En.    Temperature
   -7.80496e+05    1.37295e+05   -6.43201e+05    1.70436e+07    2.98987e+02
 Pres. DC (bar) Pressure (bar)   Constr. rmsd
   -2.19564e+02   -1.02926e+02    0.00000e+00

           Step           Time
      241710000   483420.00000

   Energies (kJ/mol)
        G96Bond       G96Angle    Proper Dih.  Improper Dih.          LJ-14
    2.43670e+03    3.70950e+03    2.79164e+03    1.06473e+03   -3.77807e+02
     Coulomb-14        LJ (SR)  Disper. corr.   Coulomb (SR)   Coul. recip.
    2.81536e+04    1.23654e+05   -7.49214e+03   -9.40416e+05    5.27328e+03
      Potential    Kinetic En.   Total Energy  Conserved En.    Temperature
   -7.81203e+05    1.37540e+05   -6.43663e+05    1.70441e+07    2.99521e+02
 Pres. DC (bar) Pressure (bar)   Constr. rmsd
   -2.22502e+02   -7.95124e+01    0.00000e+00

           Step           Time
      241715000   483430.00000

   Energies (kJ/mol)
        G96Bond       G96Angle    Proper Dih.  Improper Dih.          LJ-14
    2.40254e+03    3.64259e+03    2.73235e+03    1.10756e+03   -2.79067e+02
     Coulomb-14        LJ (SR)  Disper. corr.   Coulomb (SR)   Coul. recip.
    2.83608e+04    1.25917e+05   -7.54591e+03   -9.44168e+05    5.24557e+03
      Potential    Kinetic En.   Total Energy  Conserved En.    Temperature
   -7.82585e+05    1.37744e+05   -6.44841e+05    1.70443e+07    2.99965e+02
 Pres. DC (bar) Pressure (bar)   Constr. rmsd
   -2.25704e+02    2.94142e+02    0.00000e+00

           Step           Time
      241720000   483440.00000

   Energies (kJ/mol)
        G96Bond       G96Angle    Proper Dih.  Improper Dih.          LJ-14
    2.33432e+03    3.61556e+03    2.80537e+03    1.08530e+03   -2.89330e+02
     Coulomb-14        LJ (SR)  Disper. corr.   Coulomb (SR)   Coul. recip.
    2.82838e+04    1.25348e+05   -7.50700e+03   -9.43416e+05    5.18795e+03
      Potential    Kinetic En.   Total Energy  Conserved En.    Temperature
   -7.82552e+05    1.36514e+05   -6.46038e+05    1.70449e+07    2.97288e+02
 Pres. DC (bar) Pressure (bar)   Constr. rmsd
   -2.23385e+02    2.15109e+02    0.00000e+00

           Step           Time
      241725000   483450.00000

   Energies (kJ/mol)
        G96Bond       G96Angle    Proper Dih.  Improper Dih.          LJ-14
    2.38031e+03    3.75339e+03    2.73571e+03    1.08010e+03   -3.39630e+02
     Coulomb-14        LJ (SR)  Disper. corr.   Coulomb (SR)   Coul. recip.
    2.82383e+04    1.24205e+05   -7.49923e+03   -9.40373e+05    5.20832e+03
      Potential    Kinetic En.   Total Energy  Conserved En.    Temperature
   -7.80611e+05    1.38368e+05   -6.42243e+05    1.70451e+07    3.01325e+02
 Pres. DC (bar) Pressure (bar)   Constr. rmsd
   -2.22923e+02    9.15863e+01    0.00000e+00

           Step           Time
      241730000   483460.00000

   Energies (kJ/mol)
        G96Bond       G96Angle    Proper Dih.  Improper Dih.          LJ-14
    2.37361e+03    3.60612e+03    2.74421e+03    1.10066e+03   -2.81803e+02
     Coulomb-14        LJ (SR)  Disper. corr.   Coulomb (SR)   Coul. recip.
    2.85283e+04    1.23248e+05   -7.44158e+03   -9.38085e+05    5.32582e+03
      Potential    Kinetic En.   Total Energy  Conserved En.    Temperature
   -7.78882e+05    1.38270e+05   -6.40612e+05    1.70453e+07    3.01111e+02
 Pres. DC (bar) Pressure (bar)   Constr. rmsd
   -2.19514e+02   -4.47196e+00    0.00000e+00

           Step           Time
      241735000   483470.00000

   Energies (kJ/mol)
        G96Bond       G96Angle    Proper Dih.  Improper Dih.          LJ-14
    2.35669e+03    3.76060e+03    2.71728e+03    1.13936e+03   -2.13884e+02
     Coulomb-14        LJ (SR)  Disper. corr.   Coulomb (SR)   Coul. recip.
    2.83365e+04    1.23916e+05   -7.45376e+03   -9.39841e+05    5.29242e+03
      Potential    Kinetic En.   Total Energy  Conserved En.    Temperature
   -7.79990e+05    1.37977e+05   -6.42013e+05    1.70458e+07    3.00473e+02
 Pres. DC (bar) Pressure (bar)   Constr. rmsd
   -2.20232e+02    6.22867e+01    0.00000e+00

           Step           Time
      241740000   483480.00000

   Energies (kJ/mol)
        G96Bond       G96Angle    Proper Dih.  Improper Dih.          LJ-14
    2.37643e+03    3.77424e+03    2.68057e+03    1.10114e+03   -2.72170e+02
     Coulomb-14        LJ (SR)  Disper. corr.   Coulomb (SR)   Coul. recip.
    2.84153e+04    1.23760e+05   -7.44059e+03   -9.41448e+05    5.20998e+03
      Potential    Kinetic En.   Total Energy  Conserved En.    Temperature
   -7.81844e+05    1.37484e+05   -6.44359e+05    1.70463e+07    2.99400e+02
 Pres. DC (bar) Pressure (bar)   Constr. rmsd
   -2.19455e+02   -5.32581e+01    0.00000e+00

           Step           Time
      241745000   483490.00000

   Energies (kJ/mol)
        G96Bond       G96Angle    Proper Dih.  Improper Dih.          LJ-14
    2.28182e+03    3.81275e+03    2.71072e+03    1.04068e+03   -3.15604e+02
     Coulomb-14        LJ (SR)  Disper. corr.   Coulomb (SR)   Coul. recip.
    2.83806e+04    1.25082e+05   -7.50155e+03   -9.42056e+05    5.24125e+03
      Potential    Kinetic En.   Total Energy  Conserved En.    Temperature
   -7.81323e+05    1.37661e+05   -6.43662e+05    1.70465e+07    2.99784e+02
 Pres. DC (bar) Pressure (bar)   Constr. rmsd
   -2.23061e+02    2.79033e+02    0.00000e+00

           Step           Time
      241750000   483500.00000

   Energies (kJ/mol)
        G96Bond       G96Angle    Proper Dih.  Improper Dih.          LJ-14
    2.44416e+03    3.67754e+03    2.71775e+03    1.06772e+03   -3.19776e+02
     Coulomb-14        LJ (SR)  Disper. corr.   Coulomb (SR)   Coul. recip.
    2.84539e+04    1.25005e+05   -7.47937e+03   -9.41380e+05    5.10294e+03
      Potential    Kinetic En.   Total Energy  Conserved En.    Temperature
   -7.80709e+05    1.38179e+05   -6.42530e+05    1.70468e+07    3.00914e+02
 Pres. DC (bar) Pressure (bar)   Constr. rmsd
   -2.21746e+02    9.09240e+01    0.00000e+00

           Step           Time
      241755000   483510.00000

   Energies (kJ/mol)
        G96Bond       G96Angle    Proper Dih.  Improper Dih.          LJ-14
    2.30949e+03    3.50498e+03    2.71720e+03    1.08107e+03   -2.50542e+02
     Coulomb-14        LJ (SR)  Disper. corr.   Coulomb (SR)   Coul. recip.
    2.84972e+04    1.22828e+05   -7.42490e+03   -9.39139e+05    5.20669e+03
      Potential    Kinetic En.   Total Energy  Conserved En.    Temperature
   -7.80670e+05    1.38030e+05   -6.42640e+05    1.70470e+07    3.00589e+02
 Pres. DC (bar) Pressure (bar)   Constr. rmsd
   -2.18531e+02   -1.03936e+02    0.00000e+00

           Step           Time
      241760000   483520.00000

   Energies (kJ/mol)
        G96Bond       G96Angle    Proper Dih.  Improper Dih.          LJ-14
    2.35226e+03    3.82501e+03    2.82033e+03    1.07492e+03   -3.03594e+02
     Coulomb-14        LJ (SR)  Disper. corr.   Coulomb (SR)   Coul. recip.
    2.83943e+04    1.24780e+05   -7.45438e+03   -9.39685e+05    5.21271e+03
      Potential    Kinetic En.   Total Energy  Conserved En.    Temperature
   -7.78983e+05    1.37479e+05   -6.41504e+05    1.70475e+07    2.99389e+02
 Pres. DC (bar) Pressure (bar)   Constr. rmsd
   -2.20268e+02    1.21655e+02    0.00000e+00

           Step           Time
      241765000   483530.00000

   Energies (kJ/mol)
        G96Bond       G96Angle    Proper Dih.  Improper Dih.          LJ-14
    2.33046e+03    3.58382e+03    2.80592e+03    1.13614e+03   -2.66023e+02
     Coulomb-14        LJ (SR)  Disper. corr.   Coulomb (SR)   Coul. recip.
    2.83261e+04    1.25187e+05   -7.50721e+03   -9.42750e+05    5.10515e+03
      Potential    Kinetic En.   Total Energy  Conserved En.    Temperature
   -7.82048e+05    1.37298e+05   -6.44750e+05    1.70480e+07    2.98995e+02
 Pres. DC (bar) Pressure (bar)   Constr. rmsd
   -2.23398e+02    2.15014e+02    0.00000e+00

           Step           Time
      241770000   483540.00000

   Energies (kJ/mol)
        G96Bond       G96Angle    Proper Dih.  Improper Dih.          LJ-14
    2.37019e+03    3.73533e+03    2.80355e+03    1.07064e+03   -3.44376e+02
     Coulomb-14        LJ (SR)  Disper. corr.   Coulomb (SR)   Coul. recip.
    2.83931e+04    1.23099e+05   -7.43129e+03   -9.39211e+05    5.17356e+03
      Potential    Kinetic En.   Total Energy  Conserved En.    Temperature
   -7.80341e+05    1.38766e+05   -6.41575e+05    1.70485e+07    3.02192e+02
 Pres. DC (bar) Pressure (bar)   Constr. rmsd
   -2.18908e+02   -1.57732e+02    0.00000e+00

           Step           Time
      241775000   483550.00000

   Energies (kJ/mol)
        G96Bond       G96Angle    Proper Dih.  Improper Dih.          LJ-14
    2.48519e+03    3.71359e+03    2.70962e+03    1.16297e+03   -2.50993e+02
     Coulomb-14        LJ (SR)  Disper. corr.   Coulomb (SR)   Coul. recip.
    2.82900e+04    1.25116e+05   -7.42685e+03   -9.41965e+05    5.24659e+03
      Potential    Kinetic En.   Total Energy  Conserved En.    Temperature
   -7.80919e+05    1.38375e+05   -6.42544e+05    1.70488e+07    3.01340e+02
 Pres. DC (bar) Pressure (bar)   Constr. rmsd
   -2.18646e+02    6.63853e+01    0.00000e+00

           Step           Time
      241780000   483560.00000

   Energies (kJ/mol)
        G96Bond       G96Angle    Proper Dih.  Improper Dih.          LJ-14
    2.49129e+03    3.72816e+03    2.78204e+03    1.06372e+03   -3.57406e+02
     Coulomb-14        LJ (SR)  Disper. corr.   Coulomb (SR)   Coul. recip.
    2.83787e+04    1.24062e+05   -7.42062e+03   -9.40930e+05    5.34439e+03
      Potential    Kinetic En.   Total Energy  Conserved En.    Temperature
   -7.80858e+05    1.37870e+05   -6.42987e+05    1.70492e+07    3.00241e+02
 Pres. DC (bar) Pressure (bar)   Constr. rmsd
   -2.18280e+02   -1.25066e+02    0.00000e+00

           Step           Time
      241785000   483570.00000

   Energies (kJ/mol)
        G96Bond       G96Angle    Proper Dih.  Improper Dih.          LJ-14
    2.41500e+03    3.52978e+03    2.75445e+03    1.04892e+03   -2.89497e+02
     Coulomb-14        LJ (SR)  Disper. corr.   Coulomb (SR)   Coul. recip.
    2.81492e+04    1.24640e+05   -7.43994e+03   -9.41424e+05    5.22897e+03
      Potential    Kinetic En.   Total Energy  Conserved En.    Temperature
   -7.81388e+05    1.37368e+05   -6.44019e+05    1.70496e+07    2.99147e+02
 Pres. DC (bar) Pressure (bar)   Constr. rmsd
   -2.19417e+02   -1.22864e+02    0.00000e+00

           Step           Time
      241790000   483580.00000

   Energies (kJ/mol)
        G96Bond       G96Angle    Proper Dih.  Improper Dih.          LJ-14
    2.24127e+03    3.70871e+03    2.66514e+03    1.09654e+03   -2.18862e+02
     Coulomb-14        LJ (SR)  Disper. corr.   Coulomb (SR)   Coul. recip.
    2.82409e+04    1.24327e+05   -7.46226e+03   -9.40843e+05    5.29470e+03
      Potential    Kinetic En.   Total Energy  Conserved En.    Temperature
   -7.80950e+05    1.37910e+05   -6.43041e+05    1.70498e+07    3.00327e+02
 Pres. DC (bar) Pressure (bar)   Constr. rmsd
   -2.20733e+02    1.14956e+02    0.00000e+00

           Step           Time
      241795000   483590.00000

   Energies (kJ/mol)
        G96Bond       G96Angle    Proper Dih.  Improper Dih.          LJ-14
    2.40260e+03    3.64726e+03    2.79122e+03    1.08739e+03   -2.99175e+02
     Coulomb-14        LJ (SR)  Disper. corr.   Coulomb (SR)   Coul. recip.
    2.82239e+04    1.22626e+05   -7.44952e+03   -9.38728e+05    5.20639e+03
      Potential    Kinetic En.   Total Energy  Conserved En.    Temperature
   -7.80492e+05    1.38078e+05   -6.42414e+05    1.70501e+07    3.00693e+02
 Pres. DC (bar) Pressure (bar)   Constr. rmsd
   -2.19981e+02   -9.88346e+01    0.00000e+00

           Step           Time
      241800000   483600.00000

   Energies (kJ/mol)
        G96Bond       G96Angle    Proper Dih.  Improper Dih.          LJ-14
    2.26191e+03    3.79698e+03    2.74660e+03    1.06835e+03   -3.14578e+02
     Coulomb-14        LJ (SR)  Disper. corr.   Coulomb (SR)   Coul. recip.
    2.85108e+04    1.24343e+05   -7.44575e+03   -9.40098e+05    5.34613e+03
      Potential    Kinetic En.   Total Energy  Conserved En.    Temperature
   -7.79785e+05    1.37985e+05   -6.41800e+05    1.70504e+07    3.00490e+02
 Pres. DC (bar) Pressure (bar)   Constr. rmsd
   -2.19759e+02    1.53348e+02    0.00000e+00

           Step           Time
      241805000   483610.00000

   Energies (kJ/mol)
        G96Bond       G96Angle    Proper Dih.  Improper Dih.          LJ-14
    2.36922e+03    3.71677e+03    2.76198e+03    1.17584e+03   -3.15887e+02
     Coulomb-14        LJ (SR)  Disper. corr.   Coulomb (SR)   Coul. recip.
    2.82744e+04    1.23642e+05   -7.48290e+03   -9.39196e+05    5.10521e+03
      Potential    Kinetic En.   Total Energy  Conserved En.    Temperature
   -7.79949e+05    1.38376e+05   -6.41573e+05    1.70513e+07    3.01343e+02
 Pres. DC (bar) Pressure (bar)   Constr. rmsd
   -2.21955e+02    1.03591e+02    0.00000e+00

           Step           Time
      241810000   483620.00000

   Energies (kJ/mol)
        G96Bond       G96Angle    Proper Dih.  Improper Dih.          LJ-14
    2.31315e+03    3.66992e+03    2.78432e+03    1.09284e+03   -2.74287e+02
     Coulomb-14        LJ (SR)  Disper. corr.   Coulomb (SR)   Coul. recip.
    2.82903e+04    1.23314e+05   -7.48436e+03   -9.40042e+05    5.24467e+03
      Potential    Kinetic En.   Total Energy  Conserved En.    Temperature
   -7.81090e+05    1.38437e+05   -6.42654e+05    1.70518e+07    3.01474e+02
 Pres. DC (bar) Pressure (bar)   Constr. rmsd
   -2.22042e+02    5.34709e+01    0.00000e+00

           Step           Time
      241815000   483630.00000

   Energies (kJ/mol)
        G96Bond       G96Angle    Proper Dih.  Improper Dih.          LJ-14
    2.33826e+03    3.82787e+03    2.78657e+03    1.06171e+03   -2.67085e+02
     Coulomb-14        LJ (SR)  Disper. corr.   Coulomb (SR)   Coul. recip.
    2.83242e+04    1.23547e+05   -7.45020e+03   -9.39584e+05    5.16796e+03
      Potential    Kinetic En.   Total Energy  Conserved En.    Temperature
   -7.80247e+05    1.38043e+05   -6.42205e+05    1.70524e+07    3.00616e+02
 Pres. DC (bar) Pressure (bar)   Constr. rmsd
   -2.20021e+02   -4.81352e+01    0.00000e+00

           Step           Time
      241820000   483640.00000

   Energies (kJ/mol)
        G96Bond       G96Angle    Proper Dih.  Improper Dih.          LJ-14
    2.53225e+03    3.75206e+03    2.71399e+03    1.01499e+03   -2.97505e+02
     Coulomb-14        LJ (SR)  Disper. corr.   Coulomb (SR)   Coul. recip.
    2.83592e+04    1.23198e+05   -7.43076e+03   -9.39100e+05    5.37628e+03
      Potential    Kinetic En.   Total Energy  Conserved En.    Temperature
   -7.79882e+05    1.37581e+05   -6.42300e+05    1.70527e+07    2.99611e+02
 Pres. DC (bar) Pressure (bar)   Constr. rmsd
   -2.18876e+02   -1.41497e+02    0.00000e+00

           Step           Time
      241825000   483650.00000

   Energies (kJ/mol)
        G96Bond       G96Angle    Proper Dih.  Improper Dih.          LJ-14
    2.50349e+03    3.72104e+03    2.76714e+03    1.10819e+03   -3.14374e+02
     Coulomb-14        LJ (SR)  Disper. corr.   Coulomb (SR)   Coul. recip.
    2.82255e+04    1.24935e+05   -7.48870e+03   -9.43058e+05    5.18058e+03
      Potential    Kinetic En.   Total Energy  Conserved En.    Temperature
   -7.82420e+05    1.37351e+05   -6.45069e+05    1.70530e+07    2.99109e+02
 Pres. DC (bar) Pressure (bar)   Constr. rmsd
   -2.22299e+02    7.47646e+01    0.00000e+00

           Step           Time
      241830000   483660.00000

   Energies (kJ/mol)
        G96Bond       G96Angle    Proper Dih.  Improper Dih.          LJ-14
    2.45316e+03    3.69054e+03    2.73141e+03    1.09089e+03   -3.14862e+02
     Coulomb-14        LJ (SR)  Disper. corr.   Coulomb (SR)   Coul. recip.
    2.83335e+04    1.24041e+05   -7.40871e+03   -9.40364e+05    5.41999e+03
      Potential    Kinetic En.   Total Energy  Conserved En.    Temperature
   -7.80327e+05    1.37782e+05   -6.42544e+05    1.70532e+07    3.00049e+02
 Pres. DC (bar) Pressure (bar)   Constr. rmsd
   -2.17581e+02   -1.07755e+02    0.00000e+00

           Step           Time
      241835000   483670.00000

   Energies (kJ/mol)
        G96Bond       G96Angle    Proper Dih.  Improper Dih.          LJ-14
    2.43998e+03    3.71112e+03    2.69022e+03    1.13219e+03   -2.61803e+02
     Coulomb-14        LJ (SR)  Disper. corr.   Coulomb (SR)   Coul. recip.
    2.83578e+04    1.24862e+05   -7.48376e+03   -9.40993e+05    5.20521e+03
      Potential    Kinetic En.   Total Energy  Conserved En.    Temperature
   -7.80340e+05    1.37880e+05   -6.42460e+05    1.70539e+07    3.00261e+02
 Pres. DC (bar) Pressure (bar)   Constr. rmsd
   -2.22006e+02    2.08022e+02    0.00000e+00

           Step           Time
      241840000   483680.00000

   Energies (kJ/mol)
        G96Bond       G96Angle    Proper Dih.  Improper Dih.          LJ-14
    2.28423e+03    3.71761e+03    2.87101e+03    1.09711e+03   -3.59391e+02
     Coulomb-14        LJ (SR)  Disper. corr.   Coulomb (SR)   Coul. recip.
    2.83020e+04    1.24454e+05   -7.46697e+03   -9.41962e+05    5.14136e+03
      Potential    Kinetic En.   Total Energy  Conserved En.    Temperature
   -7.81921e+05    1.37859e+05   -6.44062e+05    1.70540e+07    3.00215e+02
 Pres. DC (bar) Pressure (bar)   Constr. rmsd
   -2.21012e+02   -4.97337e+01    0.00000e+00

           Step           Time
      241845000   483690.00000

   Energies (kJ/mol)
        G96Bond       G96Angle    Proper Dih.  Improper Dih.          LJ-14
    2.32554e+03    3.76736e+03    2.77953e+03    1.05067e+03   -2.88427e+02
     Coulomb-14        LJ (SR)  Disper. corr.   Coulomb (SR)   Coul. recip.
    2.82331e+04    1.21554e+05   -7.48749e+03   -9.38936e+05    5.19761e+03
      Potential    Kinetic En.   Total Energy  Conserved En.    Temperature
   -7.81804e+05    1.38071e+05   -6.43733e+05    1.70544e+07    3.00678e+02
 Pres. DC (bar) Pressure (bar)   Constr. rmsd
   -2.22227e+02   -1.57588e+02    0.00000e+00

           Step           Time
      241850000   483700.00000

   Energies (kJ/mol)
        G96Bond       G96Angle    Proper Dih.  Improper Dih.          LJ-14
    2.37801e+03    3.63357e+03    2.87641e+03    1.08069e+03   -3.06054e+02
     Coulomb-14        LJ (SR)  Disper. corr.   Coulomb (SR)   Coul. recip.
    2.82516e+04    1.22085e+05   -7.44227e+03   -9.37320e+05    5.27279e+03
      Potential    Kinetic En.   Total Energy  Conserved En.    Temperature
   -7.79490e+05    1.37528e+05   -6.41961e+05    1.70548e+07    2.99495e+02
 Pres. DC (bar) Pressure (bar)   Constr. rmsd
   -2.19554e+02   -8.54606e+01    0.00000e+00

           Step           Time
      241855000   483710.00000

   Energies (kJ/mol)
        G96Bond       G96Angle    Proper Dih.  Improper Dih.          LJ-14
    2.39198e+03    3.56122e+03    2.74191e+03    1.10463e+03   -3.17185e+02
     Coulomb-14        LJ (SR)  Disper. corr.   Coulomb (SR)   Coul. recip.
    2.83784e+04    1.24925e+05   -7.49775e+03   -9.41781e+05    5.23676e+03
      Potential    Kinetic En.   Total Energy  Conserved En.    Temperature
   -7.81256e+05    1.37442e+05   -6.43814e+05    1.70550e+07    2.99309e+02
 Pres. DC (bar) Pressure (bar)   Constr. rmsd
   -2.22836e+02    9.18870e+01    0.00000e+00

           Step           Time
      241860000   483720.00000

   Energies (kJ/mol)
        G96Bond       G96Angle    Proper Dih.  Improper Dih.          LJ-14
    2.43957e+03    3.63955e+03    2.77687e+03    1.04366e+03   -2.33296e+02
     Coulomb-14        LJ (SR)  Disper. corr.   Coulomb (SR)   Coul. recip.
    2.83645e+04    1.24016e+05   -7.47423e+03   -9.39892e+05    5.21337e+03
      Potential    Kinetic En.   Total Energy  Conserved En.    Temperature
   -7.80106e+05    1.38187e+05   -6.41919e+05    1.70552e+07    3.00929e+02
 Pres. DC (bar) Pressure (bar)   Constr. rmsd
   -2.21441e+02    9.84077e+01    0.00000e+00

           Step           Time
      241865000   483730.00000

   Energies (kJ/mol)
        G96Bond       G96Angle    Proper Dih.  Improper Dih.          LJ-14
    2.42716e+03    3.68695e+03    2.70747e+03    1.19750e+03   -2.82399e+02
     Coulomb-14        LJ (SR)  Disper. corr.   Coulomb (SR)   Coul. recip.
    2.84045e+04    1.23939e+05   -7.49925e+03   -9.41271e+05    5.21717e+03
      Potential    Kinetic En.   Total Energy  Conserved En.    Temperature
   -7.81473e+05    1.38741e+05   -6.42732e+05    1.70554e+07    3.02137e+02
 Pres. DC (bar) Pressure (bar)   Constr. rmsd
   -2.22924e+02    5.49809e+01    0.00000e+00

           Step           Time
      241870000   483740.00000

   Energies (kJ/mol)
        G96Bond       G96Angle    Proper Dih.  Improper Dih.          LJ-14
    2.37868e+03    3.64586e+03    2.72701e+03    1.10614e+03   -3.64664e+02
     Coulomb-14        LJ (SR)  Disper. corr.   Coulomb (SR)   Coul. recip.
    2.84187e+04    1.21932e+05   -7.44605e+03   -9.38153e+05    5.21603e+03
      Potential    Kinetic En.   Total Energy  Conserved En.    Temperature
   -7.80540e+05    1.39287e+05   -6.41252e+05    1.70556e+07    3.03327e+02
 Pres. DC (bar) Pressure (bar)   Constr. rmsd
   -2.19777e+02   -2.23882e+02    0.00000e+00

           Step           Time
      241875000   483750.00000

   Energies (kJ/mol)
        G96Bond       G96Angle    Proper Dih.  Improper Dih.          LJ-14
    2.52854e+03    3.54253e+03    2.75929e+03    1.09259e+03   -3.43966e+02
     Coulomb-14        LJ (SR)  Disper. corr.   Coulomb (SR)   Coul. recip.
    2.83344e+04    1.24804e+05   -7.44836e+03   -9.42533e+05    5.27892e+03
      Potential    Kinetic En.   Total Energy  Conserved En.    Temperature
   -7.81985e+05    1.37443e+05   -6.44542e+05    1.70563e+07    2.99309e+02
 Pres. DC (bar) Pressure (bar)   Constr. rmsd
   -2.19913e+02   -1.01411e+02    0.00000e+00

           Step           Time
      241880000   483760.00000

   Energies (kJ/mol)
        G96Bond       G96Angle    Proper Dih.  Improper Dih.          LJ-14
    2.36786e+03    3.62710e+03    2.74070e+03    1.05643e+03   -3.16445e+02
     Coulomb-14        LJ (SR)  Disper. corr.   Coulomb (SR)   Coul. recip.
    2.82232e+04    1.23214e+05   -7.41222e+03   -9.38388e+05    5.19087e+03
      Potential    Kinetic En.   Total Energy  Conserved En.    Temperature
   -7.79696e+05    1.37691e+05   -6.42006e+05    1.70568e+07    2.99849e+02
 Pres. DC (bar) Pressure (bar)   Constr. rmsd
   -2.17787e+02   -1.98543e+02    0.00000e+00

           Step           Time
      241885000   483770.00000

   Energies (kJ/mol)
        G96Bond       G96Angle    Proper Dih.  Improper Dih.          LJ-14
    2.40745e+03    3.57488e+03    2.82063e+03    1.16165e+03   -2.05285e+02
     Coulomb-14        LJ (SR)  Disper. corr.   Coulomb (SR)   Coul. recip.
    2.83900e+04    1.23691e+05   -7.43621e+03   -9.39073e+05    5.27329e+03
      Potential    Kinetic En.   Total Energy  Conserved En.    Temperature
   -7.79396e+05    1.38314e+05   -6.41082e+05    1.70570e+07    3.01207e+02
 Pres. DC (bar) Pressure (bar)   Constr. rmsd
   -2.19197e+02   -2.00949e+01    0.00000e+00

           Step           Time
      241890000   483780.00000

   Energies (kJ/mol)
        G96Bond       G96Angle    Proper Dih.  Improper Dih.          LJ-14
    2.25806e+03    3.72663e+03    2.87097e+03    1.05955e+03   -2.69495e+02
     Coulomb-14        LJ (SR)  Disper. corr.   Coulomb (SR)   Coul. recip.
    2.81552e+04    1.25204e+05   -7.44655e+03   -9.41753e+05    5.10835e+03
      Potential    Kinetic En.   Total Energy  Conserved En.    Temperature
   -7.81087e+05    1.36976e+05   -6.44111e+05    1.70573e+07    2.98293e+02
 Pres. DC (bar) Pressure (bar)   Constr. rmsd
   -2.19806e+02    9.70703e+01    0.00000e+00

           Step           Time
      241895000   483790.00000

   Energies (kJ/mol)
        G96Bond       G96Angle    Proper Dih.  Improper Dih.          LJ-14
    2.44470e+03    3.63257e+03    2.66234e+03    1.08126e+03   -3.08709e+02
     Coulomb-14        LJ (SR)  Disper. corr.   Coulomb (SR)   Coul. recip.
    2.81402e+04    1.23526e+05   -7.42777e+03   -9.40852e+05    5.22308e+03
      Potential    Kinetic En.   Total Energy  Conserved En.    Temperature
   -7.81878e+05    1.36919e+05   -6.44960e+05    1.70576e+07    2.98168e+02
 Pres. DC (bar) Pressure (bar)   Constr. rmsd
   -2.18700e+02   -2.04432e+02    0.00000e+00

           Step           Time
      241900000   483800.00000

   Energies (kJ/mol)
        G96Bond       G96Angle    Proper Dih.  Improper Dih.          LJ-14
    2.41476e+03    3.66129e+03    2.77330e+03    1.06775e+03   -3.29042e+02
     Coulomb-14        LJ (SR)  Disper. corr.   Coulomb (SR)   Coul. recip.
    2.83274e+04    1.22871e+05   -7.49166e+03   -9.40215e+05    5.26226e+03
      Potential    Kinetic En.   Total Energy  Conserved En.    Temperature
   -7.81658e+05    1.37012e+05   -6.44646e+05    1.70578e+07    2.98370e+02
 Pres. DC (bar) Pressure (bar)   Constr. rmsd
   -2.22474e+02   -1.16842e+02    0.00000e+00

           Step           Time
      241905000   483810.00000

   Energies (kJ/mol)
        G96Bond       G96Angle    Proper Dih.  Improper Dih.          LJ-14
    2.40115e+03    3.79040e+03    2.73274e+03    1.06102e+03   -2.30059e+02
     Coulomb-14        LJ (SR)  Disper. corr.   Coulomb (SR)   Coul. recip.
    2.83397e+04    1.23597e+05   -7.47379e+03   -9.40022e+05    5.29847e+03
      Potential    Kinetic En.   Total Energy  Conserved En.    Temperature
   -7.80505e+05    1.37583e+05   -6.42922e+05    1.70581e+07    2.99614e+02
 Pres. DC (bar) Pressure (bar)   Constr. rmsd
   -2.21415e+02    4.06264e+01    0.00000e+00

           Step           Time
      241910000   483820.00000

   Energies (kJ/mol)
        G96Bond       G96Angle    Proper Dih.  Improper Dih.          LJ-14
    2.28765e+03    3.68766e+03    2.61839e+03    1.16842e+03   -2.96563e+02
     Coulomb-14        LJ (SR)  Disper. corr.   Coulomb (SR)   Coul. recip.
    2.83248e+04    1.21673e+05   -7.44692e+03   -9.37348e+05    5.22745e+03
      Potential    Kinetic En.   Total Energy  Conserved En.    Temperature
   -7.80104e+05    1.37733e+05   -6.42371e+05    1.70583e+07    2.99941e+02
 Pres. DC (bar) Pressure (bar)   Constr. rmsd
   -2.19828e+02   -1.25278e+02    0.00000e+00

           Step           Time
      241915000   483830.00000

   Energies (kJ/mol)
        G96Bond       G96Angle    Proper Dih.  Improper Dih.          LJ-14
    2.33308e+03    3.85629e+03    2.72339e+03    1.20870e+03   -3.56264e+02
     Coulomb-14        LJ (SR)  Disper. corr.   Coulomb (SR)   Coul. recip.
    2.84368e+04    1.24134e+05   -7.48252e+03   -9.41612e+05    5.28415e+03
      Potential    Kinetic En.   Total Energy  Conserved En.    Temperature
   -7.81474e+05    1.37677e+05   -6.43797e+05    1.70586e+07    2.99820e+02
 Pres. DC (bar) Pressure (bar)   Constr. rmsd
   -2.21932e+02    2.26917e+01    0.00000e+00

           Step           Time
      241920000   483840.00000

   Energies (kJ/mol)
        G96Bond       G96Angle    Proper Dih.  Improper Dih.          LJ-14
    2.48477e+03    3.79415e+03    2.76849e+03    1.14286e+03   -3.24374e+02
     Coulomb-14        LJ (SR)  Disper. corr.   Coulomb (SR)   Coul. recip.
    2.83317e+04    1.22786e+05   -7.48227e+03   -9.38884e+05    5.24220e+03
      Potential    Kinetic En.   Total Energy  Conserved En.    Temperature
   -7.80140e+05    1.38266e+05   -6.41875e+05    1.70592e+07    3.01102e+02
 Pres. DC (bar) Pressure (bar)   Constr. rmsd
   -2.21918e+02   -6.12296e+01    0.00000e+00

           Step           Time
      241925000   483850.00000

   Energies (kJ/mol)
        G96Bond       G96Angle    Proper Dih.  Improper Dih.          LJ-14
    2.32564e+03    3.70590e+03    2.64814e+03    1.18309e+03   -2.71196e+02
     Coulomb-14        LJ (SR)  Disper. corr.   Coulomb (SR)   Coul. recip.
    2.82812e+04    1.23981e+05   -7.48299e+03   -9.41764e+05    5.26933e+03
      Potential    Kinetic En.   Total Energy  Conserved En.    Temperature
   -7.82123e+05    1.37253e+05   -6.44870e+05    1.70593e+07    2.98897e+02
 Pres. DC (bar) Pressure (bar)   Constr. rmsd
   -2.21960e+02    4.54224e+01    0.00000e+00

           Step           Time
      241930000   483860.00000

   Energies (kJ/mol)
        G96Bond       G96Angle    Proper Dih.  Improper Dih.          LJ-14
    2.25256e+03    3.83833e+03    2.72131e+03    1.15354e+03   -3.02916e+02
     Coulomb-14        LJ (SR)  Disper. corr.   Coulomb (SR)   Coul. recip.
    2.83201e+04    1.22461e+05   -7.44718e+03   -9.39513e+05    5.22062e+03
      Potential    Kinetic En.   Total Energy  Conserved En.    Temperature
   -7.81296e+05    1.38378e+05   -6.42919e+05    1.70595e+07    3.01345e+02
 Pres. DC (bar) Pressure (bar)   Constr. rmsd
   -2.19843e+02   -9.71975e+01    0.00000e+00

           Step           Time
      241935000   483870.00000

   Energies (kJ/mol)
        G96Bond       G96Angle    Proper Dih.  Improper Dih.          LJ-14
    2.33371e+03    3.86531e+03    2.77754e+03    1.13325e+03   -3.32350e+02
     Coulomb-14        LJ (SR)  Disper. corr.   Coulomb (SR)   Coul. recip.
    2.82091e+04    1.23228e+05   -7.43427e+03   -9.38541e+05    5.11009e+03
      Potential    Kinetic En.   Total Energy  Conserved En.    Temperature
   -7.79650e+05    1.38080e+05   -6.41570e+05    1.70598e+07    3.00696e+02
 Pres. DC (bar) Pressure (bar)   Constr. rmsd
   -2.19083e+02   -1.58485e+01    0.00000e+00

           Step           Time
      241940000   483880.00000

   Energies (kJ/mol)
        G96Bond       G96Angle    Proper Dih.  Improper Dih.          LJ-14
    2.34619e+03    3.77579e+03    2.82855e+03    1.18731e+03   -3.33219e+02
     Coulomb-14        LJ (SR)  Disper. corr.   Coulomb (SR)   Coul. recip.
    2.80845e+04    1.27147e+05   -7.52141e+03   -9.45988e+05    5.15218e+03
      Potential    Kinetic En.   Total Energy  Conserved En.    Temperature
   -7.83321e+05    1.38413e+05   -6.44908e+05    1.70603e+07    3.01422e+02
 Pres. DC (bar) Pressure (bar)   Constr. rmsd
   -2.24242e+02    2.74119e+02    0.00000e+00

           Step           Time
      241945000   483890.00000

   Energies (kJ/mol)
        G96Bond       G96Angle    Proper Dih.  Improper Dih.          LJ-14
    2.42461e+03    3.73126e+03    2.70300e+03    1.14239e+03   -2.65804e+02
     Coulomb-14        LJ (SR)  Disper. corr.   Coulomb (SR)   Coul. recip.
    2.82187e+04    1.21948e+05   -7.44265e+03   -9.38711e+05    5.29501e+03
      Potential    Kinetic En.   Total Energy  Conserved En.    Temperature
   -7.80956e+05    1.38401e+05   -6.42555e+05    1.70606e+07    3.01396e+02
 Pres. DC (bar) Pressure (bar)   Constr. rmsd
   -2.19576e+02   -1.64352e+02    0.00000e+00

           Step           Time
      241950000   483900.00000

   Energies (kJ/mol)
        G96Bond       G96Angle    Proper Dih.  Improper Dih.          LJ-14
    2.37183e+03    3.61822e+03    2.77412e+03    1.08606e+03   -2.73044e+02
     Coulomb-14        LJ (SR)  Disper. corr.   Coulomb (SR)   Coul. recip.
    2.83025e+04    1.23531e+05   -7.46396e+03   -9.39938e+05    5.11032e+03
      Potential    Kinetic En.   Total Energy  Conserved En.    Temperature
   -7.80882e+05    1.37335e+05   -6.43547e+05    1.70609e+07    2.99074e+02
 Pres. DC (bar) Pressure (bar)   Constr. rmsd
   -2.20834e+02    6.28957e+01    0.00000e+00

           Step           Time
      241955000   483910.00000

   Energies (kJ/mol)
        G96Bond       G96Angle    Proper Dih.  Improper Dih.          LJ-14
    2.49749e+03    3.67014e+03    2.71048e+03    1.09144e+03   -3.39733e+02
     Coulomb-14        LJ (SR)  Disper. corr.   Coulomb (SR)   Coul. recip.
    2.82507e+04    1.23388e+05   -7.46139e+03   -9.39687e+05    5.30676e+03
      Potential    Kinetic En.   Total Energy  Conserved En.    Temperature
   -7.80573e+05    1.37810e+05   -6.42763e+05    1.70613e+07    3.00110e+02
 Pres. DC (bar) Pressure (bar)   Constr. rmsd
   -2.20682e+02   -7.06511e+01    0.00000e+00

           Step           Time
      241960000   483920.00000

   Energies (kJ/mol)
        G96Bond       G96Angle    Proper Dih.  Improper Dih.          LJ-14
    2.36504e+03    3.68145e+03    2.88258e+03    1.12660e+03   -2.48082e+02
     Coulomb-14        LJ (SR)  Disper. corr.   Coulomb (SR)   Coul. recip.
    2.82986e+04    1.26971e+05   -7.49721e+03   -9.45066e+05    5.21641e+03
      Potential    Kinetic En.   Total Energy  Conserved En.    Temperature
   -7.82270e+05    1.38320e+05   -6.43951e+05    1.70619e+07    3.01220e+02
 Pres. DC (bar) Pressure (bar)   Constr. rmsd
   -2.22803e+02    1.95558e+02    0.00000e+00

           Step           Time
      241965000   483930.00000

   Energies (kJ/mol)
        G96Bond       G96Angle    Proper Dih.  Improper Dih.          LJ-14
    2.36247e+03    3.67597e+03    2.78045e+03    1.13187e+03   -2.45726e+02
     Coulomb-14        LJ (SR)  Disper. corr.   Coulomb (SR)   Coul. recip.
    2.83355e+04    1.23855e+05   -7.45380e+03   -9.40288e+05    5.18166e+03
      Potential    Kinetic En.   Total Energy  Conserved En.    Temperature
   -7.80665e+05    1.38226e+05   -6.42440e+05    1.70620e+07    3.01014e+02
 Pres. DC (bar) Pressure (bar)   Constr. rmsd
   -2.20234e+02   -3.94395e+01    0.00000e+00

           Step           Time
      241970000   483940.00000

   Energies (kJ/mol)
        G96Bond       G96Angle    Proper Dih.  Improper Dih.          LJ-14
    2.27140e+03    3.83378e+03    2.71607e+03    9.95617e+02   -2.64376e+02
     Coulomb-14        LJ (SR)  Disper. corr.   Coulomb (SR)   Coul. recip.
    2.84046e+04    1.22793e+05   -7.42347e+03   -9.38908e+05    5.26538e+03
      Potential    Kinetic En.   Total Energy  Conserved En.    Temperature
   -7.80317e+05    1.36891e+05   -6.43426e+05    1.70623e+07    2.98107e+02
 Pres. DC (bar) Pressure (bar)   Constr. rmsd
   -2.18448e+02   -1.24620e+02    0.00000e+00

           Step           Time
      241975000   483950.00000

   Energies (kJ/mol)
        G96Bond       G96Angle    Proper Dih.  Improper Dih.          LJ-14
    2.33248e+03    3.83589e+03    2.81214e+03    1.02654e+03   -2.22453e+02
     Coulomb-14        LJ (SR)  Disper. corr.   Coulomb (SR)   Coul. recip.
    2.83415e+04    1.24881e+05   -7.49059e+03   -9.41875e+05    5.22856e+03
      Potential    Kinetic En.   Total Energy  Conserved En.    Temperature
   -7.81130e+05    1.38268e+05   -6.42862e+05    1.70630e+07    3.01107e+02
 Pres. DC (bar) Pressure (bar)   Constr. rmsd
   -2.22411e+02    2.15934e+02    0.00000e+00

           Step           Time
      241980000   483960.00000

   Energies (kJ/mol)
        G96Bond       G96Angle    Proper Dih.  Improper Dih.          LJ-14
    2.40842e+03    3.55420e+03    2.73675e+03    1.11844e+03   -3.16128e+02
     Coulomb-14        LJ (SR)  Disper. corr.   Coulomb (SR)   Coul. recip.
    2.84308e+04    1.23238e+05   -7.51010e+03   -9.40945e+05    5.18635e+03
      Potential    Kinetic En.   Total Energy  Conserved En.    Temperature
   -7.82098e+05    1.36652e+05   -6.45446e+05    1.70632e+07    2.97587e+02
 Pres. DC (bar) Pressure (bar)   Constr. rmsd
   -2.23569e+02   -8.69621e+01    0.00000e+00

           Step           Time
      241985000   483970.00000

   Energies (kJ/mol)
        G96Bond       G96Angle    Proper Dih.  Improper Dih.          LJ-14
    2.45057e+03    3.74782e+03    2.72097e+03    1.09179e+03   -2.67647e+02
     Coulomb-14        LJ (SR)  Disper. corr.   Coulomb (SR)   Coul. recip.
    2.84049e+04    1.23895e+05   -7.46301e+03   -9.40097e+05    5.22712e+03
      Potential    Kinetic En.   Total Energy  Conserved En.    Temperature
   -7.80289e+05    1.37237e+05   -6.43052e+05    1.70635e+07    2.98861e+02
 Pres. DC (bar) Pressure (bar)   Constr. rmsd
   -2.20778e+02   -9.21130e+01    0.00000e+00

           Step           Time
      241990000   483980.00000

   Energies (kJ/mol)
        G96Bond       G96Angle    Proper Dih.  Improper Dih.          LJ-14
    2.35033e+03    3.37051e+03    2.75449e+03    1.16805e+03   -2.90318e+02
     Coulomb-14        LJ (SR)  Disper. corr.   Coulomb (SR)   Coul. recip.
    2.85619e+04    1.23293e+05   -7.44625e+03   -9.40160e+05    5.26683e+03
      Potential    Kinetic En.   Total Energy  Conserved En.    Temperature
   -7.81131e+05    1.37184e+05   -6.43947e+05    1.70639e+07    2.98747e+02
 Pres. DC (bar) Pressure (bar)   Constr. rmsd
   -2.19789e+02    1.18562e+01    0.00000e+00

           Step           Time
      241995000   483990.00000

   Energies (kJ/mol)
        G96Bond       G96Angle    Proper Dih.  Improper Dih.          LJ-14
    2.36970e+03    3.75063e+03    2.76113e+03    1.14747e+03   -2.65454e+02
     Coulomb-14        LJ (SR)  Disper. corr.   Coulomb (SR)   Coul. recip.
    2.83937e+04    1.24897e+05   -7.53199e+03   -9.42624e+05    5.21080e+03
      Potential    Kinetic En.   Total Energy  Conserved En.    Temperature
   -7.81890e+05    1.37929e+05   -6.43962e+05    1.70645e+07    3.00368e+02
 Pres. DC (bar) Pressure (bar)   Constr. rmsd
   -2.24873e+02    1.13705e+02    0.00000e+00

           Step           Time
      242000000   484000.00000

   Energies (kJ/mol)
        G96Bond       G96Angle    Proper Dih.  Improper Dih.          LJ-14
    2.41426e+03    3.57214e+03    2.73771e+03    1.08591e+03   -3.19089e+02
     Coulomb-14        LJ (SR)  Disper. corr.   Coulomb (SR)   Coul. recip.
    2.83522e+04    1.25066e+05   -7.44372e+03   -9.41641e+05    5.13524e+03
      Potential    Kinetic En.   Total Energy  Conserved En.    Temperature
   -7.81040e+05    1.37908e+05   -6.43132e+05    1.70649e+07    3.00323e+02
 Pres. DC (bar) Pressure (bar)   Constr. rmsd
   -2.19640e+02    2.23816e+01    0.00000e+00

           Step           Time
      242005000   484010.00000

   Energies (kJ/mol)
        G96Bond       G96Angle    Proper Dih.  Improper Dih.          LJ-14
    2.30981e+03    3.60915e+03    2.77492e+03    1.16722e+03   -3.54648e+02
     Coulomb-14        LJ (SR)  Disper. corr.   Coulomb (SR)   Coul. recip.
    2.82386e+04    1.23736e+05   -7.48004e+03   -9.39282e+05    5.23609e+03
      Potential    Kinetic En.   Total Energy  Conserved En.    Temperature
   -7.80045e+05    1.38090e+05   -6.41955e+05    1.70654e+07    3.00719e+02
 Pres. DC (bar) Pressure (bar)   Constr. rmsd
   -2.21786e+02    7.83389e+01    0.00000e+00

           Step           Time
      242010000   484020.00000

   Energies (kJ/mol)
        G96Bond       G96Angle    Proper Dih.  Improper Dih.          LJ-14
    2.31999e+03    3.64632e+03    2.83593e+03    1.11997e+03   -2.60416e+02
     Coulomb-14        LJ (SR)  Disper. corr.   Coulomb (SR)   Coul. recip.
    2.85563e+04    1.24500e+05   -7.44065e+03   -9.41571e+05    5.27757e+03
      Potential    Kinetic En.   Total Energy  Conserved En.    Temperature
   -7.81016e+05    1.38500e+05   -6.42516e+05    1.70658e+07    3.01611e+02
 Pres. DC (bar) Pressure (bar)   Constr. rmsd
   -2.19459e+02    3.08744e+01    0.00000e+00

           Step           Time
      242015000   484030.00000

   Energies (kJ/mol)
        G96Bond       G96Angle    Proper Dih.  Improper Dih.          LJ-14
    2.32328e+03    3.61877e+03    2.83994e+03    1.03721e+03   -3.07889e+02
     Coulomb-14        LJ (SR)  Disper. corr.   Coulomb (SR)   Coul. recip.
    2.84578e+04    1.23892e+05   -7.45322e+03   -9.41930e+05    5.25328e+03
      Potential    Kinetic En.   Total Energy  Conserved En.    Temperature
   -7.82268e+05    1.37096e+05   -6.45172e+05    1.70663e+07    2.98554e+02
 Pres. DC (bar) Pressure (bar)   Constr. rmsd
   -2.20200e+02   -3.76261e+01    0.00000e+00

           Step           Time
      242020000   484040.00000

   Energies (kJ/mol)
        G96Bond       G96Angle    Proper Dih.  Improper Dih.          LJ-14
    2.38126e+03    3.59951e+03    2.74735e+03    1.09897e+03   -2.33249e+02
     Coulomb-14        LJ (SR)  Disper. corr.   Coulomb (SR)   Coul. recip.
    2.83660e+04    1.24548e+05   -7.46523e+03   -9.41069e+05    5.23938e+03
      Potential    Kinetic En.   Total Energy  Conserved En.    Temperature
   -7.80787e+05    1.37308e+05   -6.43479e+05    1.70667e+07    2.99016e+02
 Pres. DC (bar) Pressure (bar)   Constr. rmsd
   -2.20909e+02    7.58657e+01    0.00000e+00

           Step           Time
      242025000   484050.00000

   Energies (kJ/mol)
        G96Bond       G96Angle    Proper Dih.  Improper Dih.          LJ-14
    2.36037e+03    3.59227e+03    2.79312e+03    1.13996e+03   -2.99248e+02
     Coulomb-14        LJ (SR)  Disper. corr.   Coulomb (SR)   Coul. recip.
    2.85329e+04    1.25825e+05   -7.48091e+03   -9.43030e+05    5.21639e+03
      Potential    Kinetic En.   Total Energy  Conserved En.    Temperature
   -7.81350e+05    1.38889e+05   -6.42461e+05    1.70672e+07    3.02458e+02
 Pres. DC (bar) Pressure (bar)   Constr. rmsd
   -2.21837e+02    2.84922e+02    0.00000e+00

           Step           Time
      242030000   484060.00000

   Energies (kJ/mol)
        G96Bond       G96Angle    Proper Dih.  Improper Dih.          LJ-14
    2.43482e+03    3.74683e+03    2.77124e+03    1.17109e+03   -3.09803e+02
     Coulomb-14        LJ (SR)  Disper. corr.   Coulomb (SR)   Coul. recip.
    2.83966e+04    1.22402e+05   -7.43621e+03   -9.37657e+05    5.27147e+03
      Potential    Kinetic En.   Total Energy  Conserved En.    Temperature
   -7.79209e+05    1.38448e+05   -6.40761e+05    1.70674e+07    3.01498e+02
 Pres. DC (bar) Pressure (bar)   Constr. rmsd
   -2.19197e+02   -1.10394e+02    0.00000e+00

           Step           Time
      242035000   484070.00000

   Energies (kJ/mol)
        G96Bond       G96Angle    Proper Dih.  Improper Dih.          LJ-14
    2.29897e+03    3.68088e+03    2.70928e+03    1.03033e+03   -2.55823e+02
     Coulomb-14        LJ (SR)  Disper. corr.   Coulomb (SR)   Coul. recip.
    2.83297e+04    1.24588e+05   -7.50242e+03   -9.41335e+05    5.27304e+03
      Potential    Kinetic En.   Total Energy  Conserved En.    Temperature
   -7.81182e+05    1.38348e+05   -6.42834e+05    1.70676e+07    3.01281e+02
 Pres. DC (bar) Pressure (bar)   Constr. rmsd
   -2.23113e+02    2.15692e+02    0.00000e+00

           Step           Time
      242040000   484080.00000

   Energies (kJ/mol)
        G96Bond       G96Angle    Proper Dih.  Improper Dih.          LJ-14
    2.33975e+03    3.80918e+03    2.75229e+03    1.07142e+03   -3.63077e+02
     Coulomb-14        LJ (SR)  Disper. corr.   Coulomb (SR)   Coul. recip.
    2.82854e+04    1.22903e+05   -7.49790e+03   -9.39600e+05    5.31435e+03
      Potential    Kinetic En.   Total Energy  Conserved En.    Temperature
   -7.80986e+05    1.38132e+05   -6.42853e+05    1.70680e+07    3.00812e+02
 Pres. DC (bar) Pressure (bar)   Constr. rmsd
   -2.22844e+02    1.69230e+01    0.00000e+00

           Step           Time
      242045000   484090.00000

   Energies (kJ/mol)
        G96Bond       G96Angle    Proper Dih.  Improper Dih.          LJ-14
    2.25581e+03    3.69017e+03    2.80847e+03    1.14950e+03   -3.30970e+02
     Coulomb-14        LJ (SR)  Disper. corr.   Coulomb (SR)   Coul. recip.
    2.83364e+04    1.23772e+05   -7.43916e+03   -9.40429e+05    5.15379e+03
      Potential    Kinetic En.   Total Energy  Conserved En.    Temperature
   -7.81033e+05    1.38287e+05   -6.42746e+05    1.70687e+07    3.01149e+02
 Pres. DC (bar) Pressure (bar)   Constr. rmsd
   -2.19371e+02   -8.40767e+01    0.00000e+00

           Step           Time
      242050000   484100.00000

   Energies (kJ/mol)
        G96Bond       G96Angle    Proper Dih.  Improper Dih.          LJ-14
    2.27811e+03    3.76198e+03    2.74188e+03    1.08666e+03   -2.81338e+02
     Coulomb-14        LJ (SR)  Disper. corr.   Coulomb (SR)   Coul. recip.
    2.83742e+04    1.23796e+05   -7.45080e+03   -9.40739e+05    5.18768e+03
      Potential    Kinetic En.   Total Energy  Conserved En.    Temperature
   -7.81245e+05    1.38188e+05   -6.43057e+05    1.70689e+07    3.00931e+02
 Pres. DC (bar) Pressure (bar)   Constr. rmsd
   -2.20057e+02   -9.43091e+01    0.00000e+00

           Step           Time
      242055000   484110.00000

   Energies (kJ/mol)
        G96Bond       G96Angle    Proper Dih.  Improper Dih.          LJ-14
    2.38257e+03    3.72700e+03    2.76866e+03    1.12705e+03   -2.82342e+02
     Coulomb-14        LJ (SR)  Disper. corr.   Coulomb (SR)   Coul. recip.
    2.82040e+04    1.22961e+05   -7.48617e+03   -9.38975e+05    5.32274e+03
      Potential    Kinetic En.   Total Energy  Conserved En.    Temperature
   -7.80250e+05    1.38246e+05   -6.42005e+05    1.70696e+07    3.01058e+02
 Pres. DC (bar) Pressure (bar)   Constr. rmsd
   -2.22149e+02   -7.37014e+00    0.00000e+00

           Step           Time
      242060000   484120.00000

   Energies (kJ/mol)
        G96Bond       G96Angle    Proper Dih.  Improper Dih.          LJ-14
    2.22269e+03    3.59995e+03    2.78155e+03    1.18039e+03   -2.75413e+02
     Coulomb-14        LJ (SR)  Disper. corr.   Coulomb (SR)   Coul. recip.
    2.82045e+04    1.25402e+05   -7.48729e+03   -9.43062e+05    5.30152e+03
      Potential    Kinetic En.   Total Energy  Conserved En.    Temperature
   -7.82133e+05    1.38667e+05   -6.43465e+05    1.70700e+07    3.01976e+02
 Pres. DC (bar) Pressure (bar)   Constr. rmsd
   -2.22215e+02    1.68534e+02    0.00000e+00

           Step           Time
      242065000   484130.00000

   Energies (kJ/mol)
        G96Bond       G96Angle    Proper Dih.  Improper Dih.          LJ-14
    2.30406e+03    3.70847e+03    2.75422e+03    1.14548e+03   -2.57539e+02
     Coulomb-14        LJ (SR)  Disper. corr.   Coulomb (SR)   Coul. recip.
    2.82585e+04    1.21903e+05   -7.44513e+03   -9.37599e+05    5.26030e+03
      Potential    Kinetic En.   Total Energy  Conserved En.    Temperature
   -7.79968e+05    1.37961e+05   -6.42006e+05    1.70706e+07    3.00439e+02
 Pres. DC (bar) Pressure (bar)   Constr. rmsd
   -2.19723e+02   -9.92960e+01    0.00000e+00

           Step           Time
      242070000   484140.00000

   Energies (kJ/mol)
        G96Bond       G96Angle    Proper Dih.  Improper Dih.          LJ-14
    2.42795e+03    3.66383e+03    2.83261e+03    1.13130e+03   -3.55266e+02
     Coulomb-14        LJ (SR)  Disper. corr.   Coulomb (SR)   Coul. recip.
    2.81828e+04    1.24686e+05   -7.46990e+03   -9.40545e+05    5.25448e+03
      Potential    Kinetic En.   Total Energy  Conserved En.    Temperature
   -7.80191e+05    1.37047e+05   -6.43144e+05    1.70708e+07    2.98447e+02
 Pres. DC (bar) Pressure (bar)   Constr. rmsd
   -2.21185e+02    1.34624e+02    0.00000e+00

           Step           Time
      242075000   484150.00000

   Energies (kJ/mol)
        G96Bond       G96Angle    Proper Dih.  Improper Dih.          LJ-14
    2.20213e+03    3.64533e+03    2.74446e+03    1.04119e+03   -3.38016e+02
     Coulomb-14        LJ (SR)  Disper. corr.   Coulomb (SR)   Coul. recip.
    2.82952e+04    1.23512e+05   -7.44742e+03   -9.39091e+05    5.21991e+03
      Potential    Kinetic En.   Total Energy  Conserved En.    Temperature
   -7.80216e+05    1.36776e+05   -6.43440e+05    1.70710e+07    2.97856e+02
 Pres. DC (bar) Pressure (bar)   Constr. rmsd
   -2.19858e+02    1.13035e+02    0.00000e+00

           Step           Time
      242080000   484160.00000

   Energies (kJ/mol)
        G96Bond       G96Angle    Proper Dih.  Improper Dih.          LJ-14
    2.43145e+03    3.68012e+03    2.71320e+03    1.16580e+03   -2.97017e+02
     Coulomb-14        LJ (SR)  Disper. corr.   Coulomb (SR)   Coul. recip.
    2.82792e+04    1.24500e+05   -7.44497e+03   -9.40348e+05    5.18923e+03
      Potential    Kinetic En.   Total Energy  Conserved En.    Temperature
   -7.80131e+05    1.37242e+05   -6.42889e+05    1.70711e+07    2.98872e+02
 Pres. DC (bar) Pressure (bar)   Constr. rmsd
   -2.19713e+02    1.21261e+01    0.00000e+00

           Step           Time
      242085000   484170.00000

   Energies (kJ/mol)
        G96Bond       G96Angle    Proper Dih.  Improper Dih.          LJ-14
    2.35128e+03    3.70308e+03    2.76561e+03    1.10082e+03   -2.40110e+02
     Coulomb-14        LJ (SR)  Disper. corr.   Coulomb (SR)   Coul. recip.
    2.84489e+04    1.22419e+05   -7.43162e+03   -9.39151e+05    5.24456e+03
      Potential    Kinetic En.   Total Energy  Conserved En.    Temperature
   -7.80790e+05    1.36539e+05   -6.44251e+05    1.70720e+07    2.97341e+02
 Pres. DC (bar) Pressure (bar)   Constr. rmsd
   -2.18927e+02   -1.99190e+02    0.00000e+00

           Step           Time
      242090000   484180.00000

   Energies (kJ/mol)
        G96Bond       G96Angle    Proper Dih.  Improper Dih.          LJ-14
    2.35875e+03    3.78943e+03    2.81378e+03    1.08334e+03   -3.31870e+02
     Coulomb-14        LJ (SR)  Disper. corr.   Coulomb (SR)   Coul. recip.
    2.81601e+04    1.21745e+05   -7.45175e+03   -9.36785e+05    5.20188e+03
      Potential    Kinetic En.   Total Energy  Conserved En.    Temperature
   -7.79417e+05    1.38426e+05   -6.40991e+05    1.70725e+07    3.01451e+02
 Pres. DC (bar) Pressure (bar)   Constr. rmsd
   -2.20113e+02   -2.41135e+02    0.00000e+00

           Step           Time
      242095000   484190.00000

   Energies (kJ/mol)
        G96Bond       G96Angle    Proper Dih.  Improper Dih.          LJ-14
    2.48619e+03    3.62594e+03    2.80374e+03    1.11015e+03   -3.32371e+02
     Coulomb-14        LJ (SR)  Disper. corr.   Coulomb (SR)   Coul. recip.
    2.82052e+04    1.22346e+05   -7.43740e+03   -9.38468e+05    5.24569e+03
      Potential    Kinetic En.   Total Energy  Conserved En.    Temperature
   -7.80415e+05    1.36988e+05   -6.43427e+05    1.70731e+07    2.98318e+02
 Pres. DC (bar) Pressure (bar)   Constr. rmsd
   -2.19267e+02   -1.46856e+02    0.00000e+00

           Step           Time
      242100000   484200.00000

   Energies (kJ/mol)
        G96Bond       G96Angle    Proper Dih.  Improper Dih.          LJ-14
    2.36070e+03    3.85847e+03    2.80540e+03    1.09273e+03   -3.12300e+02
     Coulomb-14        LJ (SR)  Disper. corr.   Coulomb (SR)   Coul. recip.
    2.81683e+04    1.24378e+05   -7.47215e+03   -9.40632e+05    5.17589e+03
      Potential    Kinetic En.   Total Energy  Conserved En.    Temperature
   -7.80577e+05    1.37313e+05   -6.43264e+05    1.70737e+07    2.99026e+02
 Pres. DC (bar) Pressure (bar)   Constr. rmsd
   -2.21318e+02   -5.70959e+00    0.00000e+00

           Step           Time
      242105000   484210.00000

   Energies (kJ/mol)
        G96Bond       G96Angle    Proper Dih.  Improper Dih.          LJ-14
    2.30536e+03    3.72873e+03    2.81469e+03    1.05610e+03   -3.00193e+02
     Coulomb-14        LJ (SR)  Disper. corr.   Coulomb (SR)   Coul. recip.
    2.82627e+04    1.22800e+05   -7.45207e+03   -9.39082e+05    5.24235e+03
      Potential    Kinetic En.   Total Energy  Conserved En.    Temperature
   -7.80624e+05    1.38099e+05   -6.42524e+05    1.70739e+07    3.00740e+02
 Pres. DC (bar) Pressure (bar)   Constr. rmsd
   -2.20132e+02   -1.17655e+02    0.00000e+00

           Step           Time
      242110000   484220.00000

   Energies (kJ/mol)
        G96Bond       G96Angle    Proper Dih.  Improper Dih.          LJ-14
    2.26079e+03    3.68645e+03    2.76188e+03    1.18789e+03   -3.05089e+02
     Coulomb-14        LJ (SR)  Disper. corr.   Coulomb (SR)   Coul. recip.
    2.83792e+04    1.24631e+05   -7.45516e+03   -9.42282e+05    5.19531e+03
      Potential    Kinetic En.   Total Energy  Conserved En.    Temperature
   -7.81939e+05    1.36908e+05   -6.45032e+05    1.70741e+07    2.98145e+02
 Pres. DC (bar) Pressure (bar)   Constr. rmsd
   -2.20315e+02   -3.65043e+01    0.00000e+00

           Step           Time
      242115000   484230.00000

   Energies (kJ/mol)
        G96Bond       G96Angle    Proper Dih.  Improper Dih.          LJ-14
    2.41755e+03    3.62056e+03    2.73000e+03    1.14072e+03   -3.17892e+02
     Coulomb-14        LJ (SR)  Disper. corr.   Coulomb (SR)   Coul. recip.
    2.82640e+04    1.23715e+05   -7.43858e+03   -9.40267e+05    5.16921e+03
      Potential    Kinetic En.   Total Energy  Conserved En.    Temperature
   -7.80967e+05    1.38136e+05   -6.42831e+05    1.70742e+07    3.00820e+02
 Pres. DC (bar) Pressure (bar)   Constr. rmsd
   -2.19337e+02   -8.08197e+01    0.00000e+00

           Step           Time
      242120000   484240.00000

   Energies (kJ/mol)
        G96Bond       G96Angle    Proper Dih.  Improper Dih.          LJ-14
    2.34666e+03    3.59240e+03    2.87249e+03    1.15228e+03   -2.48150e+02
     Coulomb-14        LJ (SR)  Disper. corr.   Coulomb (SR)   Coul. recip.
    2.83726e+04    1.22944e+05   -7.46246e+03   -9.39932e+05    5.14135e+03
      Potential    Kinetic En.   Total Energy  Conserved En.    Temperature
   -7.81221e+05    1.37728e+05   -6.43493e+05    1.70746e+07    2.99931e+02
 Pres. DC (bar) Pressure (bar)   Constr. rmsd
   -2.20745e+02   -1.38340e+02    0.00000e+00

           Step           Time
      242125000   484250.00000

   Energies (kJ/mol)
        G96Bond       G96Angle    Proper Dih.  Improper Dih.          LJ-14
    2.23779e+03    3.71251e+03    2.86532e+03    1.07741e+03   -2.90589e+02
     Coulomb-14        LJ (SR)  Disper. corr.   Coulomb (SR)   Coul. recip.
    2.82449e+04    1.24811e+05   -7.53941e+03   -9.43542e+05    5.20869e+03
      Potential    Kinetic En.   Total Energy  Conserved En.    Temperature
   -7.83215e+05    1.37038e+05   -6.46176e+05    1.70752e+07    2.98428e+02
 Pres. DC (bar) Pressure (bar)   Constr. rmsd
   -2.25316e+02    1.94725e+02    0.00000e+00

           Step           Time
      242130000   484260.00000

   Energies (kJ/mol)
        G96Bond       G96Angle    Proper Dih.  Improper Dih.          LJ-14
    2.30045e+03    3.57215e+03    2.74340e+03    1.12183e+03   -3.10713e+02
     Coulomb-14        LJ (SR)  Disper. corr.   Coulomb (SR)   Coul. recip.
    2.85818e+04    1.22825e+05   -7.42126e+03   -9.40379e+05    5.06560e+03
      Potential    Kinetic En.   Total Energy  Conserved En.    Temperature
   -7.81901e+05    1.36855e+05   -6.45046e+05    1.70759e+07    2.98029e+02
 Pres. DC (bar) Pressure (bar)   Constr. rmsd
   -2.18318e+02   -2.06968e+02    0.00000e+00

           Step           Time
      242135000   484270.00000

   Energies (kJ/mol)
        G96Bond       G96Angle    Proper Dih.  Improper Dih.          LJ-14
    2.40825e+03    3.79954e+03    2.78469e+03    1.14576e+03   -3.28431e+02
     Coulomb-14        LJ (SR)  Disper. corr.   Coulomb (SR)   Coul. recip.
    2.84069e+04    1.22844e+05   -7.45021e+03   -9.38487e+05    5.27070e+03
      Potential    Kinetic En.   Total Energy  Conserved En.    Temperature
   -7.79606e+05    1.37916e+05   -6.41690e+05    1.70764e+07    3.00340e+02
 Pres. DC (bar) Pressure (bar)   Constr. rmsd
   -2.20022e+02   -7.39884e+01    0.00000e+00

           Step           Time
      242140000   484280.00000

   Energies (kJ/mol)
        G96Bond       G96Angle    Proper Dih.  Improper Dih.          LJ-14
    2.55136e+03    3.90100e+03    2.78935e+03    1.06781e+03   -2.59196e+02
     Coulomb-14        LJ (SR)  Disper. corr.   Coulomb (SR)   Coul. recip.
    2.82875e+04    1.24132e+05   -7.47278e+03   -9.39574e+05    5.24781e+03
      Potential    Kinetic En.   Total Energy  Conserved En.    Temperature
   -7.79330e+05    1.38089e+05   -6.41240e+05    1.70770e+07    3.00717e+02
 Pres. DC (bar) Pressure (bar)   Constr. rmsd
   -2.21355e+02    1.58565e+02    0.00000e+00

           Step           Time
      242145000   484290.00000

   Energies (kJ/mol)
        G96Bond       G96Angle    Proper Dih.  Improper Dih.          LJ-14
    2.37123e+03    3.61714e+03    2.69569e+03    1.09118e+03   -2.78297e+02
     Coulomb-14        LJ (SR)  Disper. corr.   Coulomb (SR)   Coul. recip.
    2.83667e+04    1.24044e+05   -7.49500e+03   -9.42383e+05    5.30453e+03
      Potential    Kinetic En.   Total Energy  Conserved En.    Temperature
   -7.82666e+05    1.39004e+05   -6.43662e+05    1.70775e+07    3.02709e+02
 Pres. DC (bar) Pressure (bar)   Constr. rmsd
   -2.22672e+02    7.88037e+01    0.00000e+00

           Step           Time
      242150000   484300.00000

   Energies (kJ/mol)
        G96Bond       G96Angle    Proper Dih.  Improper Dih.          LJ-14
    2.27861e+03    3.67230e+03    2.67001e+03    1.07351e+03   -3.26865e+02
     Coulomb-14        LJ (SR)  Disper. corr.   Coulomb (SR)   Coul. recip.
    2.83869e+04    1.23142e+05   -7.50211e+03   -9.39601e+05    5.25038e+03
      Potential    Kinetic En.   Total Energy  Conserved En.    Temperature
   -7.80956e+05    1.38205e+05   -6.42751e+05    1.70776e+07    3.00969e+02
 Pres. DC (bar) Pressure (bar)   Constr. rmsd
   -2.23094e+02   -1.19093e+02    0.00000e+00

           Step           Time
      242155000   484310.00000

   Energies (kJ/mol)
        G96Bond       G96Angle    Proper Dih.  Improper Dih.          LJ-14
    2.41827e+03    3.59734e+03    2.73849e+03    1.15515e+03   -3.17772e+02
     Coulomb-14        LJ (SR)  Disper. corr.   Coulomb (SR)   Coul. recip.
    2.84468e+04    1.23480e+05   -7.40833e+03   -9.39512e+05    5.24304e+03
      Potential    Kinetic En.   Total Energy  Conserved En.    Temperature
   -7.80158e+05    1.36963e+05   -6.43195e+05    1.70779e+07    2.98266e+02
 Pres. DC (bar) Pressure (bar)   Constr. rmsd
   -2.17559e+02   -1.08376e+02    0.00000e+00

           Step           Time
      242160000   484320.00000

   Energies (kJ/mol)
        G96Bond       G96Angle    Proper Dih.  Improper Dih.          LJ-14
    2.37087e+03    3.61800e+03    2.72460e+03    1.02310e+03   -2.84996e+02
     Coulomb-14        LJ (SR)  Disper. corr.   Coulomb (SR)   Coul. recip.
    2.83308e+04    1.23969e+05   -7.45944e+03   -9.41222e+05    5.20892e+03
      Potential    Kinetic En.   Total Energy  Conserved En.    Temperature
   -7.81721e+05    1.37787e+05   -6.43934e+05    1.70780e+07    3.00059e+02
 Pres. DC (bar) Pressure (bar)   Constr. rmsd
   -2.20567e+02   -4.50439e+01    0.00000e+00

           Step           Time
      242165000   484330.00000

   Energies (kJ/mol)
        G96Bond       G96Angle    Proper Dih.  Improper Dih.          LJ-14
    2.26945e+03    3.74153e+03    2.66563e+03    1.16400e+03   -3.46901e+02
     Coulomb-14        LJ (SR)  Disper. corr.   Coulomb (SR)   Coul. recip.
    2.83427e+04    1.23940e+05   -7.46374e+03   -9.41118e+05    5.19788e+03
      Potential    Kinetic En.   Total Energy  Conserved En.    Temperature
   -7.81608e+05    1.37002e+05   -6.44606e+05    1.70784e+07    2.98350e+02
 Pres. DC (bar) Pressure (bar)   Constr. rmsd
   -2.20821e+02    1.77800e+01    0.00000e+00

           Step           Time
      242170000   484340.00000

   Energies (kJ/mol)
        G96Bond       G96Angle    Proper Dih.  Improper Dih.          LJ-14
    2.21188e+03    3.52117e+03    2.75550e+03    1.06352e+03   -2.35152e+02
     Coulomb-14        LJ (SR)  Disper. corr.   Coulomb (SR)   Coul. recip.
    2.84433e+04    1.23987e+05   -7.42921e+03   -9.39427e+05    5.28121e+03
      Potential    Kinetic En.   Total Energy  Conserved En.    Temperature
   -7.79828e+05    1.36813e+05   -6.43015e+05    1.70786e+07    2.97937e+02
 Pres. DC (bar) Pressure (bar)   Constr. rmsd
   -2.18785e+02    3.53157e+01    0.00000e+00

           Step           Time
      242175000   484350.00000

   Energies (kJ/mol)
        G96Bond       G96Angle    Proper Dih.  Improper Dih.          LJ-14
    2.37566e+03    3.70722e+03    2.76600e+03    1.12647e+03   -2.37334e+02
     Coulomb-14        LJ (SR)  Disper. corr.   Coulomb (SR)   Coul. recip.
    2.84131e+04    1.22520e+05   -7.44700e+03   -9.39752e+05    5.26257e+03
      Potential    Kinetic En.   Total Energy  Conserved En.    Temperature
   -7.81265e+05    1.38544e+05   -6.42721e+05    1.70790e+07    3.01707e+02
 Pres. DC (bar) Pressure (bar)   Constr. rmsd
   -2.19833e+02   -6.58894e+01    0.00000e+00

           Step           Time
      242180000   484360.00000

   Energies (kJ/mol)
        G96Bond       G96Angle    Proper Dih.  Improper Dih.          LJ-14
    2.27116e+03    3.75520e+03    2.77298e+03    1.14922e+03   -3.57764e+02
     Coulomb-14        LJ (SR)  Disper. corr.   Coulomb (SR)   Coul. recip.
    2.82503e+04    1.24290e+05   -7.45964e+03   -9.41075e+05    5.22635e+03
      Potential    Kinetic En.   Total Energy  Conserved En.    Temperature
   -7.81177e+05    1.39015e+05   -6.42162e+05    1.70792e+07    3.02733e+02
 Pres. DC (bar) Pressure (bar)   Constr. rmsd
   -2.20579e+02   -3.90468e+01    0.00000e+00

           Step           Time
      242185000   484370.00000

   Energies (kJ/mol)
        G96Bond       G96Angle    Proper Dih.  Improper Dih.          LJ-14
    2.36835e+03    3.68263e+03    2.72654e+03    1.17962e+03   -2.89779e+02
     Coulomb-14        LJ (SR)  Disper. corr.   Coulomb (SR)   Coul. recip.
    2.82772e+04    1.23592e+05   -7.49045e+03   -9.39231e+05    5.29949e+03
      Potential    Kinetic En.   Total Energy  Conserved En.    Temperature
   -7.79885e+05    1.37474e+05   -6.42411e+05    1.70797e+07    2.99377e+02
 Pres. DC (bar) Pressure (bar)   Constr. rmsd
   -2.22402e+02   -1.93794e+01    0.00000e+00

           Step           Time
      242190000   484380.00000

   Energies (kJ/mol)
        G96Bond       G96Angle    Proper Dih.  Improper Dih.          LJ-14
    2.33382e+03    3.92395e+03    2.75323e+03    1.19622e+03   -3.73044e+02
     Coulomb-14        LJ (SR)  Disper. corr.   Coulomb (SR)   Coul. recip.
    2.83293e+04    1.25154e+05   -7.48958e+03   -9.42317e+05    5.21478e+03
      Potential    Kinetic En.   Total Energy  Conserved En.    Temperature
   -7.81275e+05    1.38260e+05   -6.43015e+05    1.70800e+07    3.01090e+02
 Pres. DC (bar) Pressure (bar)   Constr. rmsd
   -2.22351e+02    1.37121e+02    0.00000e+00

           Step           Time
      242195000   484390.00000

   Energies (kJ/mol)
        G96Bond       G96Angle    Proper Dih.  Improper Dih.          LJ-14
    2.32754e+03    3.63849e+03    2.74588e+03    1.14242e+03   -3.41778e+02
     Coulomb-14        LJ (SR)  Disper. corr.   Coulomb (SR)   Coul. recip.
    2.83093e+04    1.24113e+05   -7.48381e+03   -9.41020e+05    5.28023e+03
      Potential    Kinetic En.   Total Energy  Conserved En.    Temperature
   -7.81289e+05    1.37751e+05   -6.43538e+05    1.70802e+07    2.99981e+02
 Pres. DC (bar) Pressure (bar)   Constr. rmsd
   -2.22009e+02    8.89293e+01    0.00000e+00

           Step           Time
      242200000   484400.00000

   Energies (kJ/mol)
        G96Bond       G96Angle    Proper Dih.  Improper Dih.          LJ-14
    2.30845e+03    3.80533e+03    2.72712e+03    1.06661e+03   -2.39894e+02
     Coulomb-14        LJ (SR)  Disper. corr.   Coulomb (SR)   Coul. recip.
    2.83297e+04    1.21851e+05   -7.42873e+03   -9.37538e+05    5.20583e+03
      Potential    Kinetic En.   Total Energy  Conserved En.    Temperature
   -7.79912e+05    1.37407e+05   -6.42505e+05    1.70804e+07    2.99233e+02
 Pres. DC (bar) Pressure (bar)   Constr. rmsd
   -2.18757e+02   -2.07899e+02    0.00000e+00

           Step           Time
      242205000   484410.00000

   Energies (kJ/mol)
        G96Bond       G96Angle    Proper Dih.  Improper Dih.          LJ-14
    2.35850e+03    3.86047e+03    2.80720e+03    1.10400e+03   -3.30395e+02
     Coulomb-14        LJ (SR)  Disper. corr.   Coulomb (SR)   Coul. recip.
    2.83104e+04    1.21726e+05   -7.40948e+03   -9.36593e+05    5.29145e+03
      Potential    Kinetic En.   Total Energy  Conserved En.    Temperature
   -7.78875e+05    1.38668e+05   -6.40207e+05    1.70808e+07    3.01978e+02
 Pres. DC (bar) Pressure (bar)   Constr. rmsd
   -2.17626e+02   -2.49826e+02    0.00000e+00

           Step           Time
      242210000   484420.00000

   Energies (kJ/mol)
        G96Bond       G96Angle    Proper Dih.  Improper Dih.          LJ-14
    2.47958e+03    3.69941e+03    2.73623e+03    1.14775e+03   -3.06535e+02
     Coulomb-14        LJ (SR)  Disper. corr.   Coulomb (SR)   Coul. recip.
    2.83474e+04    1.22325e+05   -7.42826e+03   -9.37387e+05    5.13484e+03
      Potential    Kinetic En.   Total Energy  Conserved En.    Temperature
   -7.79251e+05    1.38345e+05   -6.40906e+05    1.70814e+07    3.01274e+02
 Pres. DC (bar) Pressure (bar)   Constr. rmsd
   -2.18729e+02   -1.91712e+02    0.00000e+00

           Step           Time
      242215000   484430.00000

   Energies (kJ/mol)
        G96Bond       G96Angle    Proper Dih.  Improper Dih.          LJ-14
    2.42328e+03    3.75487e+03    2.79697e+03    1.10892e+03   -3.05302e+02
     Coulomb-14        LJ (SR)  Disper. corr.   Coulomb (SR)   Coul. recip.
    2.84820e+04    1.23670e+05   -7.46888e+03   -9.39937e+05    5.21410e+03
      Potential    Kinetic En.   Total Energy  Conserved En.    Temperature
   -7.80261e+05    1.37769e+05   -6.42492e+05    1.70818e+07    3.00020e+02
 Pres. DC (bar) Pressure (bar)   Constr. rmsd
   -2.21125e+02    2.74966e+01    0.00000e+00

           Step           Time
      242220000   484440.00000

   Energies (kJ/mol)
        G96Bond       G96Angle    Proper Dih.  Improper Dih.          LJ-14
    2.48477e+03    3.66775e+03    2.76164e+03    1.02653e+03   -3.76767e+02
     Coulomb-14        LJ (SR)  Disper. corr.   Coulomb (SR)   Coul. recip.
    2.84943e+04    1.22284e+05   -7.43313e+03   -9.37914e+05    5.28063e+03
      Potential    Kinetic En.   Total Energy  Conserved En.    Temperature
   -7.79725e+05    1.37751e+05   -6.41973e+05    1.70821e+07    2.99982e+02
 Pres. DC (bar) Pressure (bar)   Constr. rmsd
   -2.19016e+02   -2.83778e+02    0.00000e+00

           Step           Time
      242225000   484450.00000

   Energies (kJ/mol)
        G96Bond       G96Angle    Proper Dih.  Improper Dih.          LJ-14
    2.39036e+03    3.63559e+03    2.86560e+03    1.10351e+03   -3.76679e+02
     Coulomb-14        LJ (SR)  Disper. corr.   Coulomb (SR)   Coul. recip.
    2.84596e+04    1.23754e+05   -7.48142e+03   -9.41946e+05    5.25581e+03
      Potential    Kinetic En.   Total Energy  Conserved En.    Temperature
   -7.82339e+05    1.37955e+05   -6.44384e+05    1.70825e+07    3.00424e+02
 Pres. DC (bar) Pressure (bar)   Constr. rmsd
   -2.21867e+02   -1.14834e+02    0.00000e+00

           Step           Time
      242230000   484460.00000

   Energies (kJ/mol)
        G96Bond       G96Angle    Proper Dih.  Improper Dih.          LJ-14
    2.41458e+03    3.69615e+03    2.67754e+03    1.12536e+03   -2.38524e+02
     Coulomb-14        LJ (SR)  Disper. corr.   Coulomb (SR)   Coul. recip.
    2.82645e+04    1.25033e+05   -7.49099e+03   -9.40439e+05    5.17163e+03
      Potential    Kinetic En.   Total Energy  Conserved En.    Temperature
   -7.79786e+05    1.38340e+05   -6.41446e+05    1.70829e+07    3.01263e+02
 Pres. DC (bar) Pressure (bar)   Constr. rmsd
   -2.22434e+02    2.01445e+02    0.00000e+00

           Step           Time
      242235000   484470.00000

   Energies (kJ/mol)
        G96Bond       G96Angle    Proper Dih.  Improper Dih.          LJ-14
    2.49861e+03    3.68903e+03    2.75328e+03    1.05653e+03   -2.37448e+02
     Coulomb-14        LJ (SR)  Disper. corr.   Coulomb (SR)   Coul. recip.
    2.83037e+04    1.23204e+05   -7.44964e+03   -9.39383e+05    5.22334e+03
      Potential    Kinetic En.   Total Energy  Conserved En.    Temperature
   -7.80341e+05    1.39098e+05   -6.41243e+05    1.70832e+07    3.02915e+02
 Pres. DC (bar) Pressure (bar)   Constr. rmsd
   -2.19989e+02   -8.15260e+01    0.00000e+00

           Step           Time
      242240000   484480.00000

   Energies (kJ/mol)
        G96Bond       G96Angle    Proper Dih.  Improper Dih.          LJ-14
    2.33247e+03    3.64467e+03    2.63102e+03    1.02094e+03   -2.89592e+02
     Coulomb-14        LJ (SR)  Disper. corr.   Coulomb (SR)   Coul. recip.
    2.83847e+04    1.22833e+05   -7.40356e+03   -9.38239e+05    5.29137e+03
      Potential    Kinetic En.   Total Energy  Conserved En.    Temperature
   -7.79793e+05    1.38068e+05   -6.41725e+05    1.70834e+07    3.00671e+02
 Pres. DC (bar) Pressure (bar)   Constr. rmsd
   -2.17279e+02   -2.46381e+02    0.00000e+00

           Step           Time
      242245000   484490.00000

   Energies (kJ/mol)
        G96Bond       G96Angle    Proper Dih.  Improper Dih.          LJ-14
    2.40054e+03    3.77018e+03    2.71466e+03    1.14228e+03   -3.01802e+02
     Coulomb-14        LJ (SR)  Disper. corr.   Coulomb (SR)   Coul. recip.
    2.82306e+04    1.24624e+05   -7.43743e+03   -9.40007e+05    5.34692e+03
      Potential    Kinetic En.   Total Energy  Conserved En.    Temperature
   -7.79518e+05    1.37920e+05   -6.41597e+05    1.70837e+07    3.00349e+02
 Pres. DC (bar) Pressure (bar)   Constr. rmsd
   -2.19269e+02    9.76328e+01    0.00000e+00

           Step           Time
      242250000   484500.00000

   Energies (kJ/mol)
        G96Bond       G96Angle    Proper Dih.  Improper Dih.          LJ-14
    2.28842e+03    3.73265e+03    2.75509e+03    1.16724e+03   -2.85746e+02
     Coulomb-14        LJ (SR)  Disper. corr.   Coulomb (SR)   Coul. recip.
    2.82926e+04    1.23844e+05   -7.42088e+03   -9.40622e+05    5.23046e+03
      Potential    Kinetic En.   Total Energy  Conserved En.    Temperature
   -7.81018e+05    1.37720e+05   -6.43298e+05    1.70842e+07    2.99914e+02
 Pres. DC (bar) Pressure (bar)   Constr. rmsd
   -2.18295e+02   -9.24115e+01    0.00000e+00

           Step           Time
      242255000   484510.00000

   Energies (kJ/mol)
        G96Bond       G96Angle    Proper Dih.  Improper Dih.          LJ-14
    2.38452e+03    3.44573e+03    2.71972e+03    1.06725e+03   -2.90805e+02
     Coulomb-14        LJ (SR)  Disper. corr.   Coulomb (SR)   Coul. recip.
    2.83316e+04    1.22910e+05   -7.43860e+03   -9.38571e+05    5.34610e+03
      Potential    Kinetic En.   Total Energy  Conserved En.    Temperature
   -7.80095e+05    1.37630e+05   -6.42465e+05    1.70846e+07    2.99718e+02
 Pres. DC (bar) Pressure (bar)   Constr. rmsd
   -2.19338e+02   -1.31704e+01    0.00000e+00

           Step           Time
      242260000   484520.00000

   Energies (kJ/mol)
        G96Bond       G96Angle    Proper Dih.  Improper Dih.          LJ-14
    2.31909e+03    3.70703e+03    2.67137e+03    1.13559e+03   -3.16487e+02
     Coulomb-14        LJ (SR)  Disper. corr.   Coulomb (SR)   Coul. recip.
    2.83574e+04    1.24492e+05   -7.47947e+03   -9.41083e+05    5.33646e+03
      Potential    Kinetic En.   Total Energy  Conserved En.    Temperature
   -7.80860e+05    1.38264e+05   -6.42596e+05    1.70847e+07    3.01099e+02
 Pres. DC (bar) Pressure (bar)   Constr. rmsd
   -2.21752e+02    1.01701e+02    0.00000e+00

           Step           Time
      242265000   484530.00000

   Energies (kJ/mol)
        G96Bond       G96Angle    Proper Dih.  Improper Dih.          LJ-14
    2.25480e+03    3.69022e+03    2.85924e+03    1.14097e+03   -3.10349e+02
     Coulomb-14        LJ (SR)  Disper. corr.   Coulomb (SR)   Coul. recip.
    2.82160e+04    1.23483e+05   -7.45081e+03   -9.40546e+05    5.32757e+03
      Potential    Kinetic En.   Total Energy  Conserved En.    Temperature
   -7.81335e+05    1.36702e+05   -6.44634e+05    1.70848e+07    2.97695e+02
 Pres. DC (bar) Pressure (bar)   Constr. rmsd
   -2.20057e+02   -1.09043e+02    0.00000e+00

           Step           Time
      242270000   484540.00000

   Energies (kJ/mol)
        G96Bond       G96Angle    Proper Dih.  Improper Dih.          LJ-14
    2.33311e+03    3.83528e+03    2.75379e+03    1.09055e+03   -3.42554e+02
     Coulomb-14        LJ (SR)  Disper. corr.   Coulomb (SR)   Coul. recip.
    2.83810e+04    1.20777e+05   -7.43121e+03   -9.36794e+05    5.25868e+03
      Potential    Kinetic En.   Total Energy  Conserved En.    Temperature
   -7.80138e+05    1.38479e+05   -6.41659e+05    1.70856e+07    3.01566e+02
 Pres. DC (bar) Pressure (bar)   Constr. rmsd
   -2.18903e+02   -4.59473e+02    0.00000e+00

           Step           Time
      242275000   484550.00000

   Energies (kJ/mol)
        G96Bond       G96Angle    Proper Dih.  Improper Dih.          LJ-14
    2.52087e+03    3.76589e+03    2.82237e+03    1.11052e+03   -2.75814e+02
     Coulomb-14        LJ (SR)  Disper. corr.   Coulomb (SR)   Coul. recip.
    2.83801e+04    1.24253e+05   -7.47603e+03   -9.40805e+05    5.33638e+03
      Potential    Kinetic En.   Total Energy  Conserved En.    Temperature
   -7.80368e+05    1.38917e+05   -6.41450e+05    1.70862e+07    3.02521e+02
 Pres. DC (bar) Pressure (bar)   Constr. rmsd
   -2.21548e+02   -2.58579e+01    0.00000e+00

           Step           Time
      242280000   484560.00000

   Energies (kJ/mol)
        G96Bond       G96Angle    Proper Dih.  Improper Dih.          LJ-14
    2.25815e+03    3.67278e+03    2.75642e+03    1.13441e+03   -2.81743e+02
     Coulomb-14        LJ (SR)  Disper. corr.   Coulomb (SR)   Coul. recip.
    2.83691e+04    1.26406e+05   -7.52370e+03   -9.44894e+05    5.16305e+03
      Potential    Kinetic En.   Total Energy  Conserved En.    Temperature
   -7.82939e+05    1.38617e+05   -6.44322e+05    1.70866e+07    3.01867e+02
 Pres. DC (bar) Pressure (bar)   Constr. rmsd
   -2.24379e+02    3.29776e+02    0.00000e+00

           Step           Time
      242285000   484570.00000

   Energies (kJ/mol)
        G96Bond       G96Angle    Proper Dih.  Improper Dih.          LJ-14
    2.34268e+03    3.51628e+03    2.82235e+03    1.13651e+03   -3.13396e+02
     Coulomb-14        LJ (SR)  Disper. corr.   Coulomb (SR)   Coul. recip.
    2.82344e+04    1.23535e+05   -7.46192e+03   -9.40668e+05    5.25583e+03
      Potential    Kinetic En.   Total Energy  Conserved En.    Temperature
   -7.81600e+05    1.37694e+05   -6.43906e+05    1.70870e+07    2.99857e+02
 Pres. DC (bar) Pressure (bar)   Constr. rmsd
   -2.20714e+02   -8.56925e+01    0.00000e+00

           Step           Time
      242290000   484580.00000

   Energies (kJ/mol)
        G96Bond       G96Angle    Proper Dih.  Improper Dih.          LJ-14
    2.38749e+03    3.59265e+03    2.65186e+03    1.10092e+03   -2.56363e+02
     Coulomb-14        LJ (SR)  Disper. corr.   Coulomb (SR)   Coul. recip.
    2.81754e+04    1.25027e+05   -7.47336e+03   -9.42645e+05    5.16403e+03
      Potential    Kinetic En.   Total Energy  Conserved En.    Temperature
   -7.82275e+05    1.36532e+05   -6.45743e+05    1.70875e+07    2.97327e+02
 Pres. DC (bar) Pressure (bar)   Constr. rmsd
   -2.21390e+02    7.05031e+01    0.00000e+00

           Step           Time
      242295000   484590.00000

   Energies (kJ/mol)
        G96Bond       G96Angle    Proper Dih.  Improper Dih.          LJ-14
    2.38055e+03    3.46483e+03    2.78834e+03    1.12164e+03   -2.67425e+02
     Coulomb-14        LJ (SR)  Disper. corr.   Coulomb (SR)   Coul. recip.
    2.84975e+04    1.24631e+05   -7.46022e+03   -9.42433e+05    5.19424e+03
      Potential    Kinetic En.   Total Energy  Conserved En.    Temperature
   -7.82082e+05    1.38938e+05   -6.43144e+05    1.70878e+07    3.02567e+02
 Pres. DC (bar) Pressure (bar)   Constr. rmsd
   -2.20613e+02    3.08729e+01    0.00000e+00

           Step           Time
      242300000   484600.00000

   Energies (kJ/mol)
        G96Bond       G96Angle    Proper Dih.  Improper Dih.          LJ-14
    2.40796e+03    3.75258e+03    2.68113e+03    1.13819e+03   -3.05112e+02
     Coulomb-14        LJ (SR)  Disper. corr.   Coulomb (SR)   Coul. recip.
    2.82866e+04    1.21910e+05   -7.39081e+03   -9.36565e+05    5.32830e+03
      Potential    Kinetic En.   Total Energy  Conserved En.    Temperature
   -7.78757e+05    1.37993e+05   -6.40764e+05    1.70881e+07    3.00508e+02
 Pres. DC (bar) Pressure (bar)   Constr. rmsd
   -2.16532e+02   -2.36764e+02    0.00000e+00

           Step           Time
      242305000   484610.00000

   Energies (kJ/mol)
        G96Bond       G96Angle    Proper Dih.  Improper Dih.          LJ-14
    2.22044e+03    3.77036e+03    2.75539e+03    1.05407e+03   -3.01720e+02
     Coulomb-14        LJ (SR)  Disper. corr.   Coulomb (SR)   Coul. recip.
    2.83026e+04    1.24265e+05   -7.48063e+03   -9.40881e+05    5.17724e+03
      Potential    Kinetic En.   Total Energy  Conserved En.    Temperature
   -7.81118e+05    1.37554e+05   -6.43563e+05    1.70884e+07    2.99552e+02
 Pres. DC (bar) Pressure (bar)   Constr. rmsd
   -2.21820e+02    1.22509e+02    0.00000e+00

           Step           Time
      242310000   484620.00000

   Energies (kJ/mol)
        G96Bond       G96Angle    Proper Dih.  Improper Dih.          LJ-14
    2.23848e+03    3.63066e+03    2.74295e+03    1.06305e+03   -2.81973e+02
     Coulomb-14        LJ (SR)  Disper. corr.   Coulomb (SR)   Coul. recip.
    2.82311e+04    1.24850e+05   -7.50169e+03   -9.43458e+05    5.24748e+03
      Potential    Kinetic En.   Total Energy  Conserved En.    Temperature
   -7.83238e+05    1.37534e+05   -6.45703e+05    1.70887e+07    2.99509e+02
 Pres. DC (bar) Pressure (bar)   Constr. rmsd
   -2.23070e+02    1.83498e+02    0.00000e+00

           Step           Time
      242315000   484630.00000

   Energies (kJ/mol)
        G96Bond       G96Angle    Proper Dih.  Improper Dih.          LJ-14
    2.25459e+03    3.70092e+03    2.74313e+03    1.12176e+03   -2.88084e+02
     Coulomb-14        LJ (SR)  Disper. corr.   Coulomb (SR)   Coul. recip.
    2.84611e+04    1.24970e+05   -7.47408e+03   -9.41982e+05    5.03762e+03
      Potential    Kinetic En.   Total Energy  Conserved En.    Temperature
   -7.81455e+05    1.38401e+05   -6.43054e+05    1.70892e+07    3.01395e+02
 Pres. DC (bar) Pressure (bar)   Constr. rmsd
   -2.21432e+02    6.17889e+01    0.00000e+00

           Step           Time
      242320000   484640.00000

   Energies (kJ/mol)
        G96Bond       G96Angle    Proper Dih.  Improper Dih.          LJ-14
    2.39115e+03    3.75749e+03    2.79616e+03    1.08919e+03   -2.47651e+02
     Coulomb-14        LJ (SR)  Disper. corr.   Coulomb (SR)   Coul. recip.
    2.83003e+04    1.22893e+05   -7.42480e+03   -9.38627e+05    5.33632e+03
      Potential    Kinetic En.   Total Energy  Conserved En.    Temperature
   -7.79737e+05    1.38445e+05   -6.41291e+05    1.70895e+07    3.01493e+02
 Pres. DC (bar) Pressure (bar)   Constr. rmsd
   -2.18526e+02   -6.37758e+01    0.00000e+00

           Step           Time
      242325000   484650.00000

   Energies (kJ/mol)
        G96Bond       G96Angle    Proper Dih.  Improper Dih.          LJ-14
    2.37757e+03    3.83025e+03    2.89338e+03    1.06641e+03   -2.90322e+02
     Coulomb-14        LJ (SR)  Disper. corr.   Coulomb (SR)   Coul. recip.
    2.82278e+04    1.23215e+05   -7.46006e+03   -9.39413e+05    5.26602e+03
      Potential    Kinetic En.   Total Energy  Conserved En.    Temperature
   -7.80287e+05    1.38426e+05   -6.41862e+05    1.70897e+07    3.01450e+02
 Pres. DC (bar) Pressure (bar)   Constr. rmsd
   -2.20604e+02    1.31207e+00    0.00000e+00

Writing checkpoint, step 242327200 at Sun Aug 25 04:31:44 2024


           Step           Time
      242330000   484660.00000

   Energies (kJ/mol)
        G96Bond       G96Angle    Proper Dih.  Improper Dih.          LJ-14
    2.47638e+03    3.78654e+03    2.75841e+03    1.11264e+03   -3.25941e+02
     Coulomb-14        LJ (SR)  Disper. corr.   Coulomb (SR)   Coul. recip.
    2.84292e+04    1.25056e+05   -7.47742e+03   -9.42383e+05    5.17535e+03
      Potential    Kinetic En.   Total Energy  Conserved En.    Temperature
   -7.81391e+05    1.37457e+05   -6.43935e+05    1.70901e+07    2.99340e+02
 Pres. DC (bar) Pressure (bar)   Constr. rmsd
   -2.21630e+02    8.17213e+01    0.00000e+00

           Step           Time
      242335000   484670.00000

   Energies (kJ/mol)
        G96Bond       G96Angle    Proper Dih.  Improper Dih.          LJ-14
    2.53452e+03    3.66147e+03    2.74706e+03    1.17990e+03   -2.70091e+02
     Coulomb-14        LJ (SR)  Disper. corr.   Coulomb (SR)   Coul. recip.
    2.83595e+04    1.25332e+05   -7.49305e+03   -9.42350e+05    5.20775e+03
      Potential    Kinetic En.   Total Energy  Conserved En.    Temperature
   -7.81090e+05    1.38051e+05   -6.43039e+05    1.70904e+07    3.00634e+02
 Pres. DC (bar) Pressure (bar)   Constr. rmsd
   -2.22557e+02    1.41666e+02    0.00000e+00

           Step           Time
      242340000   484680.00000

   Energies (kJ/mol)
        G96Bond       G96Angle    Proper Dih.  Improper Dih.          LJ-14
    2.39281e+03    3.74503e+03    2.86176e+03    1.05766e+03   -3.86732e+02
     Coulomb-14        LJ (SR)  Disper. corr.   Coulomb (SR)   Coul. recip.
    2.84290e+04    1.20533e+05   -7.40774e+03   -9.35205e+05    5.23526e+03
      Potential    Kinetic En.   Total Energy  Conserved En.    Temperature
   -7.78744e+05    1.38110e+05   -6.40635e+05    1.70906e+07    3.00762e+02
 Pres. DC (bar) Pressure (bar)   Constr. rmsd
   -2.17524e+02   -3.02141e+02    0.00000e+00

           Step           Time
      242345000   484690.00000

   Energies (kJ/mol)
        G96Bond       G96Angle    Proper Dih.  Improper Dih.          LJ-14
    2.37473e+03    3.68603e+03    2.69751e+03    1.14350e+03   -2.77436e+02
     Coulomb-14        LJ (SR)  Disper. corr.   Coulomb (SR)   Coul. recip.
    2.83994e+04    1.23760e+05   -7.44008e+03   -9.39113e+05    5.26952e+03
      Potential    Kinetic En.   Total Energy  Conserved En.    Temperature
   -7.79499e+05    1.38937e+05   -6.40562e+05    1.70912e+07    3.02563e+02
 Pres. DC (bar) Pressure (bar)   Constr. rmsd
   -2.19425e+02    3.20569e+01    0.00000e+00

           Step           Time
      242350000   484700.00000

   Energies (kJ/mol)
        G96Bond       G96Angle    Proper Dih.  Improper Dih.          LJ-14
    2.46811e+03    3.90506e+03    2.71415e+03    1.15445e+03   -3.00103e+02
     Coulomb-14        LJ (SR)  Disper. corr.   Coulomb (SR)   Coul. recip.
    2.82832e+04    1.21156e+05   -7.36208e+03   -9.34726e+05    5.44445e+03
      Potential    Kinetic En.   Total Energy  Conserved En.    Temperature
   -7.77263e+05    1.37286e+05   -6.39977e+05    1.70915e+07    2.98969e+02
 Pres. DC (bar) Pressure (bar)   Constr. rmsd
   -2.14854e+02   -3.43293e+02    0.00000e+00

           Step           Time
      242355000   484710.00000

   Energies (kJ/mol)
        G96Bond       G96Angle    Proper Dih.  Improper Dih.          LJ-14
    2.37032e+03    3.74648e+03    2.81376e+03    1.10669e+03   -2.88333e+02
     Coulomb-14        LJ (SR)  Disper. corr.   Coulomb (SR)   Coul. recip.
    2.85022e+04    1.23753e+05   -7.46070e+03   -9.40494e+05    5.29935e+03
      Potential    Kinetic En.   Total Energy  Conserved En.    Temperature
   -7.80651e+05    1.38340e+05   -6.42312e+05    1.70921e+07    3.01263e+02
 Pres. DC (bar) Pressure (bar)   Constr. rmsd
   -2.20641e+02   -5.81016e+01    0.00000e+00

           Step           Time
      242360000   484720.00000

   Energies (kJ/mol)
        G96Bond       G96Angle    Proper Dih.  Improper Dih.          LJ-14
    2.33805e+03    3.72737e+03    2.74208e+03    1.13467e+03   -3.00820e+02
     Coulomb-14        LJ (SR)  Disper. corr.   Coulomb (SR)   Coul. recip.
    2.84283e+04    1.22206e+05   -7.43070e+03   -9.38279e+05    5.21038e+03
      Potential    Kinetic En.   Total Energy  Conserved En.    Temperature
   -7.80224e+05    1.37761e+05   -6.42462e+05    1.70922e+07    3.00003e+02
 Pres. DC (bar) Pressure (bar)   Constr. rmsd
   -2.18873e+02   -1.23641e+02    0.00000e+00

           Step           Time
      242365000   484730.00000

   Energies (kJ/mol)
        G96Bond       G96Angle    Proper Dih.  Improper Dih.          LJ-14
    2.38614e+03    3.73918e+03    2.85078e+03    1.07840e+03   -2.44545e+02
     Coulomb-14        LJ (SR)  Disper. corr.   Coulomb (SR)   Coul. recip.
    2.84497e+04    1.24407e+05   -7.49812e+03   -9.41128e+05    5.22696e+03
      Potential    Kinetic En.   Total Energy  Conserved En.    Temperature
   -7.80733e+05    1.39629e+05   -6.41104e+05    1.70929e+07    3.04070e+02
 Pres. DC (bar) Pressure (bar)   Constr. rmsd
   -2.22857e+02    1.23339e+02    0.00000e+00

           Step           Time
      242370000   484740.00000

   Energies (kJ/mol)
        G96Bond       G96Angle    Proper Dih.  Improper Dih.          LJ-14
    2.34885e+03    3.52712e+03    2.69585e+03    1.09301e+03   -2.56007e+02
     Coulomb-14        LJ (SR)  Disper. corr.   Coulomb (SR)   Coul. recip.
    2.83778e+04    1.22659e+05   -7.45363e+03   -9.39842e+05    5.28109e+03
      Potential    Kinetic En.   Total Energy  Conserved En.    Temperature
   -7.81569e+05    1.37829e+05   -6.43740e+05    1.70931e+07    3.00152e+02
 Pres. DC (bar) Pressure (bar)   Constr. rmsd
   -2.20224e+02   -1.90800e+02    0.00000e+00

           Step           Time
      242375000   484750.00000

   Energies (kJ/mol)
        G96Bond       G96Angle    Proper Dih.  Improper Dih.          LJ-14
    2.32185e+03    3.65828e+03    2.79764e+03    1.07081e+03   -2.59557e+02
     Coulomb-14        LJ (SR)  Disper. corr.   Coulomb (SR)   Coul. recip.
    2.83947e+04    1.23374e+05   -7.46351e+03   -9.38746e+05    5.11397e+03
      Potential    Kinetic En.   Total Energy  Conserved En.    Temperature
   -7.79738e+05    1.36807e+05   -6.42931e+05    1.70934e+07    2.97925e+02
 Pres. DC (bar) Pressure (bar)   Constr. rmsd
   -2.20807e+02   -4.73438e+01    0.00000e+00

           Step           Time
      242380000   484760.00000

   Energies (kJ/mol)
        G96Bond       G96Angle    Proper Dih.  Improper Dih.          LJ-14
    2.36920e+03    3.89053e+03    2.79463e+03    1.12108e+03   -3.57835e+02
     Coulomb-14        LJ (SR)  Disper. corr.   Coulomb (SR)   Coul. recip.
    2.83157e+04    1.24896e+05   -7.42914e+03   -9.40963e+05    5.25946e+03
      Potential    Kinetic En.   Total Energy  Conserved En.    Temperature
   -7.80104e+05    1.38580e+05   -6.41524e+05    1.70935e+07    3.01786e+02
 Pres. DC (bar) Pressure (bar)   Constr. rmsd
   -2.18781e+02   -7.20484e+01    0.00000e+00

           Step           Time
      242385000   484770.00000

   Energies (kJ/mol)
        G96Bond       G96Angle    Proper Dih.  Improper Dih.          LJ-14
    2.32796e+03    3.75718e+03    2.66986e+03    1.13586e+03   -3.25967e+02
     Coulomb-14        LJ (SR)  Disper. corr.   Coulomb (SR)   Coul. recip.
    2.83512e+04    1.24281e+05   -7.45144e+03   -9.41960e+05    5.24197e+03
      Potential    Kinetic En.   Total Energy  Conserved En.    Temperature
   -7.81972e+05    1.38014e+05   -6.43957e+05    1.70936e+07    3.00554e+02
 Pres. DC (bar) Pressure (bar)   Constr. rmsd
   -2.20095e+02    4.93245e+00    0.00000e+00

           Step           Time
      242390000   484780.00000

   Energies (kJ/mol)
        G96Bond       G96Angle    Proper Dih.  Improper Dih.          LJ-14
    2.36978e+03    3.84342e+03    2.73173e+03    1.14510e+03   -2.97658e+02
     Coulomb-14        LJ (SR)  Disper. corr.   Coulomb (SR)   Coul. recip.
    2.83960e+04    1.25219e+05   -7.47644e+03   -9.41330e+05    5.23521e+03
      Potential    Kinetic En.   Total Energy  Conserved En.    Temperature
   -7.80164e+05    1.37754e+05   -6.42410e+05    1.70939e+07    2.99987e+02
 Pres. DC (bar) Pressure (bar)   Constr. rmsd
   -2.21572e+02    1.40049e+02    0.00000e+00

           Step           Time
      242395000   484790.00000

   Energies (kJ/mol)
        G96Bond       G96Angle    Proper Dih.  Improper Dih.          LJ-14
    2.42952e+03    3.74065e+03    2.85483e+03    1.15643e+03   -3.15155e+02
     Coulomb-14        LJ (SR)  Disper. corr.   Coulomb (SR)   Coul. recip.
    2.82799e+04    1.26152e+05   -7.49724e+03   -9.43194e+05    5.22860e+03
      Potential    Kinetic En.   Total Energy  Conserved En.    Temperature
   -7.81164e+05    1.37794e+05   -6.43370e+05    1.70942e+07    3.00075e+02
 Pres. DC (bar) Pressure (bar)   Constr. rmsd
   -2.22805e+02    3.56520e+02    0.00000e+00

           Step           Time
      242400000   484800.00000

   Energies (kJ/mol)
        G96Bond       G96Angle    Proper Dih.  Improper Dih.          LJ-14
    2.53199e+03    3.70083e+03    2.74182e+03    1.06316e+03   -2.71655e+02
     Coulomb-14        LJ (SR)  Disper. corr.   Coulomb (SR)   Coul. recip.
    2.82554e+04    1.22409e+05   -7.46843e+03   -9.39100e+05    5.19573e+03
      Potential    Kinetic En.   Total Energy  Conserved En.    Temperature
   -7.80943e+05    1.38483e+05   -6.42460e+05    1.70943e+07    3.01574e+02
 Pres. DC (bar) Pressure (bar)   Constr. rmsd
   -2.21098e+02   -1.33720e+02    0.00000e+00

           Step           Time
      242405000   484810.00000

   Energies (kJ/mol)
        G96Bond       G96Angle    Proper Dih.  Improper Dih.          LJ-14
    2.34145e+03    3.74807e+03    2.68523e+03    1.04555e+03   -2.72747e+02
     Coulomb-14        LJ (SR)  Disper. corr.   Coulomb (SR)   Coul. recip.
    2.81509e+04    1.24592e+05   -7.49167e+03   -9.42509e+05    5.22418e+03
      Potential    Kinetic En.   Total Energy  Conserved En.    Temperature
   -7.82486e+05    1.38096e+05   -6.44390e+05    1.70952e+07    3.00733e+02
 Pres. DC (bar) Pressure (bar)   Constr. rmsd
   -2.22475e+02    3.28018e+00    0.00000e+00

           Step           Time
      242410000   484820.00000

   Energies (kJ/mol)
        G96Bond       G96Angle    Proper Dih.  Improper Dih.          LJ-14
    2.37477e+03    3.95491e+03    2.77899e+03    1.21368e+03   -4.38793e+02
     Coulomb-14        LJ (SR)  Disper. corr.   Coulomb (SR)   Coul. recip.
    2.80851e+04    1.23539e+05   -7.47943e+03   -9.39563e+05    5.33850e+03
      Potential    Kinetic En.   Total Energy  Conserved En.    Temperature
   -7.80196e+05    1.37991e+05   -6.42205e+05    1.70956e+07    3.00504e+02
 Pres. DC (bar) Pressure (bar)   Constr. rmsd
   -2.21749e+02   -5.24040e+01    0.00000e+00

           Step           Time
      242415000   484830.00000

   Energies (kJ/mol)
        G96Bond       G96Angle    Proper Dih.  Improper Dih.          LJ-14
    2.47377e+03    3.69484e+03    2.74475e+03    1.15404e+03   -2.69500e+02
     Coulomb-14        LJ (SR)  Disper. corr.   Coulomb (SR)   Coul. recip.
    2.81321e+04    1.24592e+05   -7.47620e+03   -9.40824e+05    5.41782e+03
      Potential    Kinetic En.   Total Energy  Conserved En.    Temperature
   -7.80361e+05    1.37676e+05   -6.42685e+05    1.70959e+07    2.99816e+02
 Pres. DC (bar) Pressure (bar)   Constr. rmsd
   -2.21558e+02    1.57688e+02    0.00000e+00

           Step           Time
      242420000   484840.00000

   Energies (kJ/mol)
        G96Bond       G96Angle    Proper Dih.  Improper Dih.          LJ-14
    2.33568e+03    3.80894e+03    2.78844e+03    1.20559e+03   -3.20476e+02
     Coulomb-14        LJ (SR)  Disper. corr.   Coulomb (SR)   Coul. recip.
    2.83417e+04    1.23957e+05   -7.43376e+03   -9.38952e+05    5.37071e+03
      Potential    Kinetic En.   Total Energy  Conserved En.    Temperature
   -7.78898e+05    1.37984e+05   -6.40915e+05    1.70961e+07    3.00487e+02
 Pres. DC (bar) Pressure (bar)   Constr. rmsd
   -2.19053e+02    1.81797e+01    0.00000e+00

           Step           Time
      242425000   484850.00000

   Energies (kJ/mol)
        G96Bond       G96Angle    Proper Dih.  Improper Dih.          LJ-14
    2.34522e+03    3.76252e+03    2.78830e+03    1.05461e+03   -3.30154e+02
     Coulomb-14        LJ (SR)  Disper. corr.   Coulomb (SR)   Coul. recip.
    2.83372e+04    1.26681e+05   -7.48261e+03   -9.43830e+05    5.26386e+03
      Potential    Kinetic En.   Total Energy  Conserved En.    Temperature
   -7.81410e+05    1.38348e+05   -6.43063e+05    1.70965e+07    3.01280e+02
 Pres. DC (bar) Pressure (bar)   Constr. rmsd
   -2.21938e+02    2.60621e+02    0.00000e+00

           Step           Time
      242430000   484860.00000

   Energies (kJ/mol)
        G96Bond       G96Angle    Proper Dih.  Improper Dih.          LJ-14
    2.27062e+03    3.80522e+03    2.80242e+03    1.09402e+03   -3.36576e+02
     Coulomb-14        LJ (SR)  Disper. corr.   Coulomb (SR)   Coul. recip.
    2.81294e+04    1.24760e+05   -7.47629e+03   -9.40666e+05    5.27659e+03
      Potential    Kinetic En.   Total Energy  Conserved En.    Temperature
   -7.80340e+05    1.37949e+05   -6.42391e+05    1.70967e+07    3.00412e+02
 Pres. DC (bar) Pressure (bar)   Constr. rmsd
   -2.21563e+02    9.38549e+01    0.00000e+00

           Step           Time
      242435000   484870.00000

   Energies (kJ/mol)
        G96Bond       G96Angle    Proper Dih.  Improper Dih.          LJ-14
    2.38292e+03    3.58476e+03    2.82131e+03    1.07000e+03   -3.02776e+02
     Coulomb-14        LJ (SR)  Disper. corr.   Coulomb (SR)   Coul. recip.
    2.84610e+04    1.23110e+05   -7.44563e+03   -9.38468e+05    5.23761e+03
      Potential    Kinetic En.   Total Energy  Conserved En.    Temperature
   -7.79548e+05    1.37477e+05   -6.42071e+05    1.70971e+07    2.99384e+02
 Pres. DC (bar) Pressure (bar)   Constr. rmsd
   -2.19752e+02   -9.24370e+01    0.00000e+00

           Step           Time
      242440000   484880.00000

   Energies (kJ/mol)
        G96Bond       G96Angle    Proper Dih.  Improper Dih.          LJ-14
    2.34958e+03    3.58383e+03    2.73758e+03    1.13252e+03   -4.04652e+02
     Coulomb-14        LJ (SR)  Disper. corr.   Coulomb (SR)   Coul. recip.
    2.83823e+04    1.22798e+05   -7.37765e+03   -9.37557e+05    5.29540e+03
      Potential    Kinetic En.   Total Energy  Conserved En.    Temperature
   -7.79061e+05    1.37274e+05   -6.41787e+05    1.70978e+07    2.98942e+02
 Pres. DC (bar) Pressure (bar)   Constr. rmsd
   -2.15762e+02   -3.65201e+02    0.00000e+00

           Step           Time
      242445000   484890.00000

   Energies (kJ/mol)
        G96Bond       G96Angle    Proper Dih.  Improper Dih.          LJ-14
    2.29721e+03    3.69365e+03    2.79064e+03    1.08882e+03   -2.53184e+02
     Coulomb-14        LJ (SR)  Disper. corr.   Coulomb (SR)   Coul. recip.
    2.82969e+04    1.24859e+05   -7.49315e+03   -9.42013e+05    5.25954e+03
      Potential    Kinetic En.   Total Energy  Conserved En.    Temperature
   -7.81474e+05    1.37443e+05   -6.44031e+05    1.70982e+07    2.99310e+02
 Pres. DC (bar) Pressure (bar)   Constr. rmsd
   -2.22563e+02    9.58826e+01    0.00000e+00

           Step           Time
      242450000   484900.00000

   Energies (kJ/mol)
        G96Bond       G96Angle    Proper Dih.  Improper Dih.          LJ-14
    2.34313e+03    3.85894e+03    2.72102e+03    1.04548e+03   -3.71299e+02
     Coulomb-14        LJ (SR)  Disper. corr.   Coulomb (SR)   Coul. recip.
    2.80717e+04    1.24247e+05   -7.43910e+03   -9.40630e+05    5.31224e+03
      Potential    Kinetic En.   Total Energy  Conserved En.    Temperature
   -7.80841e+05    1.37100e+05   -6.43740e+05    1.70985e+07    2.98564e+02
 Pres. DC (bar) Pressure (bar)   Constr. rmsd
   -2.19368e+02   -5.14591e+01    0.00000e+00

           Step           Time
      242455000   484910.00000

   Energies (kJ/mol)
        G96Bond       G96Angle    Proper Dih.  Improper Dih.          LJ-14
    2.33494e+03    3.84900e+03    2.76760e+03    1.11187e+03   -2.80726e+02
     Coulomb-14        LJ (SR)  Disper. corr.   Coulomb (SR)   Coul. recip.
    2.83646e+04    1.22767e+05   -7.44244e+03   -9.38350e+05    5.17906e+03
      Potential    Kinetic En.   Total Energy  Conserved En.    Temperature
   -7.79699e+05    1.38410e+05   -6.41289e+05    1.70988e+07    3.01415e+02
 Pres. DC (bar) Pressure (bar)   Constr. rmsd
   -2.19564e+02   -1.08694e+02    0.00000e+00

           Step           Time
      242460000   484920.00000

   Energies (kJ/mol)
        G96Bond       G96Angle    Proper Dih.  Improper Dih.          LJ-14
    2.51753e+03    3.68776e+03    2.68346e+03    1.01782e+03   -2.82861e+02
     Coulomb-14        LJ (SR)  Disper. corr.   Coulomb (SR)   Coul. recip.
    2.85662e+04    1.23787e+05   -7.49031e+03   -9.41059e+05    5.17678e+03
      Potential    Kinetic En.   Total Energy  Conserved En.    Temperature
   -7.81395e+05    1.39192e+05   -6.42203e+05    1.70993e+07    3.03120e+02
 Pres. DC (bar) Pressure (bar)   Constr. rmsd
   -2.22394e+02   -3.81023e+01    0.00000e+00

           Step           Time
      242465000   484930.00000

   Energies (kJ/mol)
        G96Bond       G96Angle    Proper Dih.  Improper Dih.          LJ-14
    2.44550e+03    3.65483e+03    2.71418e+03    1.08867e+03   -2.95934e+02
     Coulomb-14        LJ (SR)  Disper. corr.   Coulomb (SR)   Coul. recip.
    2.83743e+04    1.24603e+05   -7.46465e+03   -9.41490e+05    5.25203e+03
      Potential    Kinetic En.   Total Energy  Conserved En.    Temperature
   -7.81118e+05    1.38596e+05   -6.42522e+05    1.70998e+07    3.01821e+02
 Pres. DC (bar) Pressure (bar)   Constr. rmsd
   -2.20875e+02    4.18668e+01    0.00000e+00

           Step           Time
      242470000   484940.00000

   Energies (kJ/mol)
        G96Bond       G96Angle    Proper Dih.  Improper Dih.          LJ-14
    2.25326e+03    3.79609e+03    2.70095e+03    1.15945e+03   -2.72860e+02
     Coulomb-14        LJ (SR)  Disper. corr.   Coulomb (SR)   Coul. recip.
    2.80614e+04    1.24672e+05   -7.44174e+03   -9.40689e+05    5.25828e+03
      Potential    Kinetic En.   Total Energy  Conserved En.    Temperature
   -7.80502e+05    1.37277e+05   -6.43225e+05    1.71002e+07    2.98948e+02
 Pres. DC (bar) Pressure (bar)   Constr. rmsd
   -2.19523e+02    6.41402e+01    0.00000e+00

           Step           Time
      242475000   484950.00000

   Energies (kJ/mol)
        G96Bond       G96Angle    Proper Dih.  Improper Dih.          LJ-14
    2.47010e+03    3.74293e+03    2.68336e+03    1.14745e+03   -3.30625e+02
     Coulomb-14        LJ (SR)  Disper. corr.   Coulomb (SR)   Coul. recip.
    2.82191e+04    1.24986e+05   -7.44883e+03   -9.42238e+05    5.22675e+03
      Potential    Kinetic En.   Total Energy  Conserved En.    Temperature
   -7.81542e+05    1.37361e+05   -6.44181e+05    1.71003e+07    2.99130e+02
 Pres. DC (bar) Pressure (bar)   Constr. rmsd
   -2.19941e+02    5.22023e+01    0.00000e+00

           Step           Time
      242480000   484960.00000

   Energies (kJ/mol)
        G96Bond       G96Angle    Proper Dih.  Improper Dih.          LJ-14
    2.43919e+03    3.80931e+03    2.73630e+03    1.19521e+03   -2.72628e+02
     Coulomb-14        LJ (SR)  Disper. corr.   Coulomb (SR)   Coul. recip.
    2.82471e+04    1.24499e+05   -7.45305e+03   -9.41072e+05    5.16728e+03
      Potential    Kinetic En.   Total Energy  Conserved En.    Temperature
   -7.80704e+05    1.38156e+05   -6.42548e+05    1.71004e+07    3.00862e+02
 Pres. DC (bar) Pressure (bar)   Constr. rmsd
   -2.20189e+02    8.30790e+01    0.00000e+00

           Step           Time
      242485000   484970.00000

   Energies (kJ/mol)
        G96Bond       G96Angle    Proper Dih.  Improper Dih.          LJ-14
    2.29122e+03    3.68128e+03    2.65078e+03    1.03140e+03   -2.99877e+02
     Coulomb-14        LJ (SR)  Disper. corr.   Coulomb (SR)   Coul. recip.
    2.82919e+04    1.24781e+05   -7.50887e+03   -9.42807e+05    5.25710e+03
      Potential    Kinetic En.   Total Energy  Conserved En.    Temperature
   -7.82631e+05    1.37050e+05   -6.45581e+05    1.71008e+07    2.98454e+02
 Pres. DC (bar) Pressure (bar)   Constr. rmsd
   -2.23496e+02    6.98610e+01    0.00000e+00

           Step           Time
      242490000   484980.00000

   Energies (kJ/mol)
        G96Bond       G96Angle    Proper Dih.  Improper Dih.          LJ-14
    2.32526e+03    3.61989e+03    2.71267e+03    1.09736e+03   -2.98191e+02
     Coulomb-14        LJ (SR)  Disper. corr.   Coulomb (SR)   Coul. recip.
    2.83015e+04    1.23090e+05   -7.39845e+03   -9.40638e+05    5.20965e+03
      Potential    Kinetic En.   Total Energy  Conserved En.    Temperature
   -7.81979e+05    1.37549e+05   -6.44430e+05    1.71012e+07    2.99542e+02
 Pres. DC (bar) Pressure (bar)   Constr. rmsd
   -2.16979e+02   -3.10412e+02    0.00000e+00

           Step           Time
      242495000   484990.00000

   Energies (kJ/mol)
        G96Bond       G96Angle    Proper Dih.  Improper Dih.          LJ-14
    2.35989e+03    3.88119e+03    2.77835e+03    1.21298e+03   -3.23948e+02
     Coulomb-14        LJ (SR)  Disper. corr.   Coulomb (SR)   Coul. recip.
    2.82026e+04    1.22416e+05   -7.41805e+03   -9.37078e+05    5.25143e+03
      Potential    Kinetic En.   Total Energy  Conserved En.    Temperature
   -7.78717e+05    1.38068e+05   -6.40650e+05    1.71015e+07    3.00671e+02
 Pres. DC (bar) Pressure (bar)   Constr. rmsd
   -2.18129e+02   -1.12642e+02    0.00000e+00

           Step           Time
      242500000   485000.00000

   Energies (kJ/mol)
        G96Bond       G96Angle    Proper Dih.  Improper Dih.          LJ-14
    2.35736e+03    3.68182e+03    2.78036e+03    1.06172e+03   -2.70229e+02
     Coulomb-14        LJ (SR)  Disper. corr.   Coulomb (SR)   Coul. recip.
    2.84663e+04    1.25683e+05   -7.45014e+03   -9.42859e+05    5.26394e+03
      Potential    Kinetic En.   Total Energy  Conserved En.    Temperature
   -7.81285e+05    1.37933e+05   -6.43352e+05    1.71016e+07    3.00377e+02
 Pres. DC (bar) Pressure (bar)   Constr. rmsd
   -2.20018e+02    9.38083e+01    0.00000e+00

           Step           Time
      242505000   485010.00000

   Energies (kJ/mol)
        G96Bond       G96Angle    Proper Dih.  Improper Dih.          LJ-14
    2.32139e+03    3.61320e+03    2.61748e+03    1.11964e+03   -3.16524e+02
     Coulomb-14        LJ (SR)  Disper. corr.   Coulomb (SR)   Coul. recip.
    2.84341e+04    1.23772e+05   -7.47544e+03   -9.41770e+05    5.22311e+03
      Potential    Kinetic En.   Total Energy  Conserved En.    Temperature
   -7.82461e+05    1.36902e+05   -6.45559e+05    1.71024e+07    2.98133e+02
 Pres. DC (bar) Pressure (bar)   Constr. rmsd
   -2.21513e+02    7.66891e+01    0.00000e+00

           Step           Time
      242510000   485020.00000

   Energies (kJ/mol)
        G96Bond       G96Angle    Proper Dih.  Improper Dih.          LJ-14
    2.30978e+03    3.96848e+03    2.72110e+03    1.06516e+03   -3.13764e+02
     Coulomb-14        LJ (SR)  Disper. corr.   Coulomb (SR)   Coul. recip.
    2.81760e+04    1.24737e+05   -7.47773e+03   -9.41914e+05    5.16846e+03
      Potential    Kinetic En.   Total Energy  Conserved En.    Temperature
   -7.81560e+05    1.37273e+05   -6.44288e+05    1.71030e+07    2.98939e+02
 Pres. DC (bar) Pressure (bar)   Constr. rmsd
   -2.21648e+02    1.36383e+02    0.00000e+00

           Step           Time
      242515000   485030.00000

   Energies (kJ/mol)
        G96Bond       G96Angle    Proper Dih.  Improper Dih.          LJ-14
    2.51221e+03    3.57942e+03    2.76778e+03    9.98252e+02   -3.29451e+02
     Coulomb-14        LJ (SR)  Disper. corr.   Coulomb (SR)   Coul. recip.
    2.83627e+04    1.23870e+05   -7.45574e+03   -9.39678e+05    5.33016e+03
      Potential    Kinetic En.   Total Energy  Conserved En.    Temperature
   -7.80043e+05    1.37719e+05   -6.42324e+05    1.71034e+07    2.99910e+02
 Pres. DC (bar) Pressure (bar)   Constr. rmsd
   -2.20348e+02    1.44341e+01    0.00000e+00

           Step           Time
      242520000   485040.00000

   Energies (kJ/mol)
        G96Bond       G96Angle    Proper Dih.  Improper Dih.          LJ-14
    2.47382e+03    3.65904e+03    2.75589e+03    1.08199e+03   -3.42823e+02
     Coulomb-14        LJ (SR)  Disper. corr.   Coulomb (SR)   Coul. recip.
    2.82681e+04    1.25898e+05   -7.46789e+03   -9.42785e+05    5.18964e+03
      Potential    Kinetic En.   Total Energy  Conserved En.    Temperature
   -7.81269e+05    1.39151e+05   -6.42118e+05    1.71037e+07    3.03029e+02
 Pres. DC (bar) Pressure (bar)   Constr. rmsd
   -2.21067e+02    2.26345e+02    0.00000e+00

           Step           Time
      242525000   485050.00000

   Energies (kJ/mol)
        G96Bond       G96Angle    Proper Dih.  Improper Dih.          LJ-14
    2.44221e+03    3.75859e+03    2.76670e+03    1.05154e+03   -3.09828e+02
     Coulomb-14        LJ (SR)  Disper. corr.   Coulomb (SR)   Coul. recip.
    2.82260e+04    1.25135e+05   -7.50462e+03   -9.41163e+05    5.13567e+03
      Potential    Kinetic En.   Total Energy  Conserved En.    Temperature
   -7.80462e+05    1.37673e+05   -6.42789e+05    1.71040e+07    2.99810e+02
 Pres. DC (bar) Pressure (bar)   Constr. rmsd
   -2.23244e+02    2.28601e+02    0.00000e+00

           Step           Time
      242530000   485060.00000

   Energies (kJ/mol)
        G96Bond       G96Angle    Proper Dih.  Improper Dih.          LJ-14
    2.44880e+03    3.78315e+03    2.73529e+03    1.12320e+03   -3.07081e+02
     Coulomb-14        LJ (SR)  Disper. corr.   Coulomb (SR)   Coul. recip.
    2.83597e+04    1.23512e+05   -7.49081e+03   -9.41016e+05    5.18434e+03
      Potential    Kinetic En.   Total Energy  Conserved En.    Temperature
   -7.81667e+05    1.37527e+05   -6.44140e+05    1.71044e+07    2.99493e+02
 Pres. DC (bar) Pressure (bar)   Constr. rmsd
   -2.22424e+02    6.01628e+01    0.00000e+00

           Step           Time
      242535000   485070.00000

   Energies (kJ/mol)
        G96Bond       G96Angle    Proper Dih.  Improper Dih.          LJ-14
    2.40382e+03    3.54749e+03    2.76543e+03    1.11088e+03   -3.41287e+02
     Coulomb-14        LJ (SR)  Disper. corr.   Coulomb (SR)   Coul. recip.
    2.84162e+04    1.24346e+05   -7.46865e+03   -9.40293e+05    5.19827e+03
      Potential    Kinetic En.   Total Energy  Conserved En.    Temperature
   -7.80315e+05    1.38858e+05   -6.41457e+05    1.71046e+07    3.02391e+02
 Pres. DC (bar) Pressure (bar)   Constr. rmsd
   -2.21112e+02    3.15878e+01    0.00000e+00

           Step           Time
      242540000   485080.00000

   Energies (kJ/mol)
        G96Bond       G96Angle    Proper Dih.  Improper Dih.          LJ-14
    2.32256e+03    3.66601e+03    2.78835e+03    1.09435e+03   -2.49512e+02
     Coulomb-14        LJ (SR)  Disper. corr.   Coulomb (SR)   Coul. recip.
    2.83363e+04    1.24424e+05   -7.47692e+03   -9.41400e+05    5.24780e+03
      Potential    Kinetic En.   Total Energy  Conserved En.    Temperature
   -7.81247e+05    1.37938e+05   -6.43309e+05    1.71050e+07    3.00388e+02
 Pres. DC (bar) Pressure (bar)   Constr. rmsd
   -2.21601e+02    1.49241e+02    0.00000e+00

           Step           Time
      242545000   485090.00000

   Energies (kJ/mol)
        G96Bond       G96Angle    Proper Dih.  Improper Dih.          LJ-14
    2.23383e+03    3.68874e+03    2.83925e+03    1.17403e+03   -4.08170e+02
     Coulomb-14        LJ (SR)  Disper. corr.   Coulomb (SR)   Coul. recip.
    2.82438e+04    1.26485e+05   -7.50330e+03   -9.43859e+05    5.26519e+03
      Potential    Kinetic En.   Total Energy  Conserved En.    Temperature
   -7.81840e+05    1.38450e+05   -6.43390e+05    1.71054e+07    3.01503e+02
 Pres. DC (bar) Pressure (bar)   Constr. rmsd
   -2.23165e+02    3.21693e+02    0.00000e+00

           Step           Time
      242550000   485100.00000

   Energies (kJ/mol)
        G96Bond       G96Angle    Proper Dih.  Improper Dih.          LJ-14
    2.21941e+03    3.80142e+03    2.78174e+03    1.09790e+03   -2.98516e+02
     Coulomb-14        LJ (SR)  Disper. corr.   Coulomb (SR)   Coul. recip.
    2.83497e+04    1.23788e+05   -7.46792e+03   -9.40715e+05    5.27331e+03
      Potential    Kinetic En.   Total Energy  Conserved En.    Temperature
   -7.81170e+05    1.37438e+05   -6.43732e+05    1.71056e+07    2.99300e+02
 Pres. DC (bar) Pressure (bar)   Constr. rmsd
   -2.21068e+02   -3.70589e+01    0.00000e+00

           Step           Time
      242555000   485110.00000

   Energies (kJ/mol)
        G96Bond       G96Angle    Proper Dih.  Improper Dih.          LJ-14
    2.38579e+03    3.74692e+03    2.75187e+03    1.09525e+03   -2.47094e+02
     Coulomb-14        LJ (SR)  Disper. corr.   Coulomb (SR)   Coul. recip.
    2.83434e+04    1.25077e+05   -7.51688e+03   -9.41792e+05    5.21101e+03
      Potential    Kinetic En.   Total Energy  Conserved En.    Temperature
   -7.80945e+05    1.38673e+05   -6.42272e+05    1.71059e+07    3.01988e+02
 Pres. DC (bar) Pressure (bar)   Constr. rmsd
   -2.23973e+02    2.43614e+02    0.00000e+00

           Step           Time
      242560000   485120.00000

   Energies (kJ/mol)
        G96Bond       G96Angle    Proper Dih.  Improper Dih.          LJ-14
    2.32848e+03    3.61796e+03    2.69530e+03    1.09857e+03   -2.65681e+02
     Coulomb-14        LJ (SR)  Disper. corr.   Coulomb (SR)   Coul. recip.
    2.82629e+04    1.24100e+05   -7.47553e+03   -9.40955e+05    5.19916e+03
      Potential    Kinetic En.   Total Energy  Conserved En.    Temperature
   -7.81393e+05    1.37178e+05   -6.44216e+05    1.71067e+07    2.98732e+02
 Pres. DC (bar) Pressure (bar)   Constr. rmsd
   -2.21519e+02   -1.03312e+01    0.00000e+00

           Step           Time
      242565000   485130.00000

   Energies (kJ/mol)
        G96Bond       G96Angle    Proper Dih.  Improper Dih.          LJ-14
    2.41568e+03    3.58947e+03    2.76027e+03    1.11685e+03   -3.38648e+02
     Coulomb-14        LJ (SR)  Disper. corr.   Coulomb (SR)   Coul. recip.
    2.82632e+04    1.24268e+05   -7.47274e+03   -9.41149e+05    5.25202e+03
      Potential    Kinetic En.   Total Energy  Conserved En.    Temperature
   -7.81295e+05    1.38523e+05   -6.42772e+05    1.71068e+07    3.01661e+02
 Pres. DC (bar) Pressure (bar)   Constr. rmsd
   -2.21353e+02    3.18193e+01    0.00000e+00

           Step           Time
      242570000   485140.00000

   Energies (kJ/mol)
        G96Bond       G96Angle    Proper Dih.  Improper Dih.          LJ-14
    2.52946e+03    3.50145e+03    2.67092e+03    1.08662e+03   -2.78179e+02
     Coulomb-14        LJ (SR)  Disper. corr.   Coulomb (SR)   Coul. recip.
    2.84433e+04    1.24241e+05   -7.42327e+03   -9.40934e+05    5.25434e+03
      Potential    Kinetic En.   Total Energy  Conserved En.    Temperature
   -7.80908e+05    1.38007e+05   -6.42901e+05    1.71072e+07    3.00538e+02
 Pres. DC (bar) Pressure (bar)   Constr. rmsd
   -2.18436e+02   -5.77290e+01    0.00000e+00

           Step           Time
      242575000   485150.00000

   Energies (kJ/mol)
        G96Bond       G96Angle    Proper Dih.  Improper Dih.          LJ-14
    2.26076e+03    3.69752e+03    2.70048e+03    1.15450e+03   -3.31806e+02
     Coulomb-14        LJ (SR)  Disper. corr.   Coulomb (SR)   Coul. recip.
    2.84131e+04    1.23895e+05   -7.45567e+03   -9.41336e+05    5.28741e+03
      Potential    Kinetic En.   Total Energy  Conserved En.    Temperature
   -7.81715e+05    1.37604e+05   -6.44111e+05    1.71074e+07    2.99660e+02
 Pres. DC (bar) Pressure (bar)   Constr. rmsd
   -2.20344e+02   -3.17321e+01    0.00000e+00

           Step           Time
      242580000   485160.00000

   Energies (kJ/mol)
        G96Bond       G96Angle    Proper Dih.  Improper Dih.          LJ-14
    2.33581e+03    3.77383e+03    2.68278e+03    1.11324e+03   -2.52955e+02
     Coulomb-14        LJ (SR)  Disper. corr.   Coulomb (SR)   Coul. recip.
    2.85887e+04    1.23113e+05   -7.46939e+03   -9.41385e+05    5.08792e+03
      Potential    Kinetic En.   Total Energy  Conserved En.    Temperature
   -7.82412e+05    1.37598e+05   -6.44813e+05    1.71077e+07    2.99648e+02
 Pres. DC (bar) Pressure (bar)   Constr. rmsd
   -2.21155e+02   -8.51899e+01    0.00000e+00

           Step           Time
      242585000   485170.00000

   Energies (kJ/mol)
        G96Bond       G96Angle    Proper Dih.  Improper Dih.          LJ-14
    2.22322e+03    3.69736e+03    2.75319e+03    1.12059e+03   -2.80083e+02
     Coulomb-14        LJ (SR)  Disper. corr.   Coulomb (SR)   Coul. recip.
    2.84665e+04    1.25421e+05   -7.48956e+03   -9.43586e+05    5.18774e+03
      Potential    Kinetic En.   Total Energy  Conserved En.    Temperature
   -7.82485e+05    1.36966e+05   -6.45520e+05    1.71080e+07    2.98270e+02
 Pres. DC (bar) Pressure (bar)   Constr. rmsd
   -2.22349e+02    1.38384e+02    0.00000e+00

           Step           Time
      242590000   485180.00000

   Energies (kJ/mol)
        G96Bond       G96Angle    Proper Dih.  Improper Dih.          LJ-14
    2.38728e+03    3.69484e+03    2.70692e+03    1.13724e+03   -3.44149e+02
     Coulomb-14        LJ (SR)  Disper. corr.   Coulomb (SR)   Coul. recip.
    2.84215e+04    1.24469e+05   -7.46925e+03   -9.41094e+05    5.12952e+03
      Potential    Kinetic En.   Total Energy  Conserved En.    Temperature
   -7.80961e+05    1.39400e+05   -6.41561e+05    1.71085e+07    3.03571e+02
 Pres. DC (bar) Pressure (bar)   Constr. rmsd
   -2.21147e+02    5.80241e+01    0.00000e+00

           Step           Time
      242595000   485190.00000

   Energies (kJ/mol)
        G96Bond       G96Angle    Proper Dih.  Improper Dih.          LJ-14
    2.35489e+03    3.90098e+03    2.73757e+03    1.09918e+03   -3.77567e+02
     Coulomb-14        LJ (SR)  Disper. corr.   Coulomb (SR)   Coul. recip.
    2.83055e+04    1.23757e+05   -7.41642e+03   -9.41280e+05    5.24126e+03
      Potential    Kinetic En.   Total Energy  Conserved En.    Temperature
   -7.81677e+05    1.37540e+05   -6.44137e+05    1.71087e+07    2.99521e+02
 Pres. DC (bar) Pressure (bar)   Constr. rmsd
   -2.18033e+02   -2.39694e+02    0.00000e+00

           Step           Time
      242600000   485200.00000

   Energies (kJ/mol)
        G96Bond       G96Angle    Proper Dih.  Improper Dih.          LJ-14
    2.42040e+03    3.71031e+03    2.80126e+03    1.13759e+03   -3.67427e+02
     Coulomb-14        LJ (SR)  Disper. corr.   Coulomb (SR)   Coul. recip.
    2.84422e+04    1.22013e+05   -7.41587e+03   -9.37284e+05    5.27083e+03
      Potential    Kinetic En.   Total Energy  Conserved En.    Temperature
   -7.79272e+05    1.38171e+05   -6.41101e+05    1.71092e+07    3.00895e+02
 Pres. DC (bar) Pressure (bar)   Constr. rmsd
   -2.18001e+02   -2.72674e+02    0.00000e+00

           Step           Time
      242605000   485210.00000

   Energies (kJ/mol)
        G96Bond       G96Angle    Proper Dih.  Improper Dih.          LJ-14
    2.53760e+03    3.82872e+03    2.76642e+03    1.07091e+03   -3.28145e+02
     Coulomb-14        LJ (SR)  Disper. corr.   Coulomb (SR)   Coul. recip.
    2.83583e+04    1.21050e+05   -7.42188e+03   -9.35389e+05    5.36378e+03
      Potential    Kinetic En.   Total Energy  Conserved En.    Temperature
   -7.78163e+05    1.38789e+05   -6.39375e+05    1.71096e+07    3.02240e+02
 Pres. DC (bar) Pressure (bar)   Constr. rmsd
   -2.18354e+02   -2.80669e+02    0.00000e+00

           Step           Time
      242610000   485220.00000

   Energies (kJ/mol)
        G96Bond       G96Angle    Proper Dih.  Improper Dih.          LJ-14
    2.37948e+03    3.70701e+03    2.73881e+03    1.06951e+03   -2.90428e+02
     Coulomb-14        LJ (SR)  Disper. corr.   Coulomb (SR)   Coul. recip.
    2.85383e+04    1.23912e+05   -7.46875e+03   -9.41176e+05    5.19854e+03
      Potential    Kinetic En.   Total Energy  Conserved En.    Temperature
   -7.81392e+05    1.38008e+05   -6.43384e+05    1.71103e+07    3.00540e+02
 Pres. DC (bar) Pressure (bar)   Constr. rmsd
   -2.21117e+02    2.42120e+01    0.00000e+00

           Step           Time
      242615000   485230.00000

   Energies (kJ/mol)
        G96Bond       G96Angle    Proper Dih.  Improper Dih.          LJ-14
    2.26849e+03    3.90520e+03    2.72498e+03    1.13826e+03   -3.72568e+02
     Coulomb-14        LJ (SR)  Disper. corr.   Coulomb (SR)   Coul. recip.
    2.82576e+04    1.22914e+05   -7.41505e+03   -9.37819e+05    5.31821e+03
      Potential    Kinetic En.   Total Energy  Conserved En.    Temperature
   -7.79080e+05    1.35654e+05   -6.43426e+05    1.71110e+07    2.95415e+02
 Pres. DC (bar) Pressure (bar)   Constr. rmsd
   -2.17953e+02   -1.12024e+02    0.00000e+00

           Step           Time
      242620000   485240.00000

   Energies (kJ/mol)
        G96Bond       G96Angle    Proper Dih.  Improper Dih.          LJ-14
    2.25669e+03    3.69485e+03    2.82766e+03    1.11162e+03   -2.78788e+02
     Coulomb-14        LJ (SR)  Disper. corr.   Coulomb (SR)   Coul. recip.
    2.83786e+04    1.24289e+05   -7.46802e+03   -9.41413e+05    5.29425e+03
      Potential    Kinetic En.   Total Energy  Conserved En.    Temperature
   -7.81307e+05    1.36653e+05   -6.44654e+05    1.71115e+07    2.97589e+02
 Pres. DC (bar) Pressure (bar)   Constr. rmsd
   -2.21074e+02    7.93954e+01    0.00000e+00

           Step           Time
      242625000   485250.00000

   Energies (kJ/mol)
        G96Bond       G96Angle    Proper Dih.  Improper Dih.          LJ-14
    2.50031e+03    3.59729e+03    2.82398e+03    1.10454e+03   -3.44964e+02
     Coulomb-14        LJ (SR)  Disper. corr.   Coulomb (SR)   Coul. recip.
    2.84020e+04    1.21209e+05   -7.43704e+03   -9.37196e+05    5.21316e+03
      Potential    Kinetic En.   Total Energy  Conserved En.    Temperature
   -7.80127e+05    1.37259e+05   -6.42868e+05    1.71117e+07    2.98910e+02
 Pres. DC (bar) Pressure (bar)   Constr. rmsd
   -2.19246e+02   -2.88320e+02    0.00000e+00

           Step           Time
      242630000   485260.00000

   Energies (kJ/mol)
        G96Bond       G96Angle    Proper Dih.  Improper Dih.          LJ-14
    2.40125e+03    3.33850e+03    2.64092e+03    1.03147e+03   -2.23464e+02
     Coulomb-14        LJ (SR)  Disper. corr.   Coulomb (SR)   Coul. recip.
    2.86775e+04    1.22856e+05   -7.43482e+03   -9.39118e+05    5.24009e+03
      Potential    Kinetic En.   Total Energy  Conserved En.    Temperature
   -7.80591e+05    1.36895e+05   -6.43696e+05    1.71119e+07    2.98117e+02
 Pres. DC (bar) Pressure (bar)   Constr. rmsd
   -2.19115e+02   -7.65414e+01    0.00000e+00

           Step           Time
      242635000   485270.00000

   Energies (kJ/mol)
        G96Bond       G96Angle    Proper Dih.  Improper Dih.          LJ-14
    2.48405e+03    3.72569e+03    2.67150e+03    1.12676e+03   -3.31287e+02
     Coulomb-14        LJ (SR)  Disper. corr.   Coulomb (SR)   Coul. recip.
    2.83959e+04    1.24910e+05   -7.48110e+03   -9.42034e+05    5.20344e+03
      Potential    Kinetic En.   Total Energy  Conserved En.    Temperature
   -7.81328e+05    1.37853e+05   -6.43475e+05    1.71122e+07    3.00203e+02
 Pres. DC (bar) Pressure (bar)   Constr. rmsd
   -2.21848e+02    7.36305e+01    0.00000e+00

           Step           Time
      242640000   485280.00000

   Energies (kJ/mol)
        G96Bond       G96Angle    Proper Dih.  Improper Dih.          LJ-14
    2.40547e+03    3.56155e+03    2.81279e+03    1.13912e+03   -3.01731e+02
     Coulomb-14        LJ (SR)  Disper. corr.   Coulomb (SR)   Coul. recip.
    2.83931e+04    1.24558e+05   -7.52200e+03   -9.43965e+05    5.05613e+03
      Potential    Kinetic En.   Total Energy  Conserved En.    Temperature
   -7.83863e+05    1.38165e+05   -6.45697e+05    1.71124e+07    3.00883e+02
 Pres. DC (bar) Pressure (bar)   Constr. rmsd
   -2.24277e+02    4.56253e+01    0.00000e+00

           Step           Time
      242645000   485290.00000

   Energies (kJ/mol)
        G96Bond       G96Angle    Proper Dih.  Improper Dih.          LJ-14
    2.52052e+03    3.80290e+03    2.85236e+03    1.11908e+03   -3.00440e+02
     Coulomb-14        LJ (SR)  Disper. corr.   Coulomb (SR)   Coul. recip.
    2.82707e+04    1.22113e+05   -7.39833e+03   -9.37122e+05    5.26813e+03
      Potential    Kinetic En.   Total Energy  Conserved En.    Temperature
   -7.78875e+05    1.38035e+05   -6.40840e+05    1.71127e+07    3.00599e+02
 Pres. DC (bar) Pressure (bar)   Constr. rmsd
   -2.16972e+02   -2.76861e+02    0.00000e+00

           Step           Time
      242650000   485300.00000

   Energies (kJ/mol)
        G96Bond       G96Angle    Proper Dih.  Improper Dih.          LJ-14
    2.46544e+03    3.74811e+03    2.74989e+03    1.13500e+03   -2.76866e+02
     Coulomb-14        LJ (SR)  Disper. corr.   Coulomb (SR)   Coul. recip.
    2.84293e+04    1.23850e+05   -7.45325e+03   -9.38652e+05    5.21126e+03
      Potential    Kinetic En.   Total Energy  Conserved En.    Temperature
   -7.78792e+05    1.37756e+05   -6.41036e+05    1.71131e+07    2.99992e+02
 Pres. DC (bar) Pressure (bar)   Constr. rmsd
   -2.20201e+02    7.76601e+00    0.00000e+00

           Step           Time
      242655000   485310.00000

   Energies (kJ/mol)
        G96Bond       G96Angle    Proper Dih.  Improper Dih.          LJ-14
    2.36796e+03    3.60345e+03    2.83075e+03    1.02795e+03   -2.82838e+02
     Coulomb-14        LJ (SR)  Disper. corr.   Coulomb (SR)   Coul. recip.
    2.84262e+04    1.25428e+05   -7.48873e+03   -9.42811e+05    5.23331e+03
      Potential    Kinetic En.   Total Energy  Conserved En.    Temperature
   -7.81665e+05    1.37333e+05   -6.44332e+05    1.71134e+07    2.99070e+02
 Pres. DC (bar) Pressure (bar)   Constr. rmsd
   -2.22300e+02    1.50050e+02    0.00000e+00

           Step           Time
      242660000   485320.00000

   Energies (kJ/mol)
        G96Bond       G96Angle    Proper Dih.  Improper Dih.          LJ-14
    2.44039e+03    3.78870e+03    2.71233e+03    1.04242e+03   -2.96862e+02
     Coulomb-14        LJ (SR)  Disper. corr.   Coulomb (SR)   Coul. recip.
    2.83739e+04    1.22425e+05   -7.42496e+03   -9.37941e+05    5.10780e+03
      Potential    Kinetic En.   Total Energy  Conserved En.    Temperature
   -7.79772e+05    1.37021e+05   -6.42751e+05    1.71137e+07    2.98391e+02
 Pres. DC (bar) Pressure (bar)   Constr. rmsd
   -2.18535e+02   -1.00748e+02    0.00000e+00

           Step           Time
      242665000   485330.00000

   Energies (kJ/mol)
        G96Bond       G96Angle    Proper Dih.  Improper Dih.          LJ-14
    2.39940e+03    3.49889e+03    2.72748e+03    1.02349e+03   -2.49110e+02
     Coulomb-14        LJ (SR)  Disper. corr.   Coulomb (SR)   Coul. recip.
    2.84724e+04    1.24229e+05   -7.44354e+03   -9.40794e+05    5.22713e+03
      Potential    Kinetic En.   Total Energy  Conserved En.    Temperature
   -7.80909e+05    1.36218e+05   -6.44691e+05    1.71140e+07    2.96642e+02
 Pres. DC (bar) Pressure (bar)   Constr. rmsd
   -2.19629e+02    8.97356e+01    0.00000e+00

           Step           Time
      242670000   485340.00000

   Energies (kJ/mol)
        G96Bond       G96Angle    Proper Dih.  Improper Dih.          LJ-14
    2.33082e+03    3.70396e+03    2.83758e+03    1.05669e+03   -4.03038e+02
     Coulomb-14        LJ (SR)  Disper. corr.   Coulomb (SR)   Coul. recip.
    2.81624e+04    1.23123e+05   -7.46925e+03   -9.39513e+05    5.18082e+03
      Potential    Kinetic En.   Total Energy  Conserved En.    Temperature
   -7.80990e+05    1.38677e+05   -6.42313e+05    1.71143e+07    3.01997e+02
 Pres. DC (bar) Pressure (bar)   Constr. rmsd
   -2.21147e+02   -1.19363e+02    0.00000e+00

           Step           Time
      242675000   485350.00000

   Energies (kJ/mol)
        G96Bond       G96Angle    Proper Dih.  Improper Dih.          LJ-14
    2.32752e+03    3.69664e+03    2.74767e+03    1.12291e+03   -2.93545e+02
     Coulomb-14        LJ (SR)  Disper. corr.   Coulomb (SR)   Coul. recip.
    2.84212e+04    1.26070e+05   -7.44314e+03   -9.42897e+05    5.19216e+03
      Potential    Kinetic En.   Total Energy  Conserved En.    Temperature
   -7.81056e+05    1.37284e+05   -6.43773e+05    1.71147e+07    2.98963e+02
 Pres. DC (bar) Pressure (bar)   Constr. rmsd
   -2.19606e+02    9.89170e+01    0.00000e+00

           Step           Time
      242680000   485360.00000

   Energies (kJ/mol)
        G96Bond       G96Angle    Proper Dih.  Improper Dih.          LJ-14
    2.34009e+03    3.56158e+03    2.82412e+03    1.03543e+03   -2.97021e+02
     Coulomb-14        LJ (SR)  Disper. corr.   Coulomb (SR)   Coul. recip.
    2.83136e+04    1.22942e+05   -7.42721e+03   -9.39670e+05    5.27329e+03
      Potential    Kinetic En.   Total Energy  Conserved En.    Temperature
   -7.81104e+05    1.37069e+05   -6.44036e+05    1.71150e+07    2.98495e+02
 Pres. DC (bar) Pressure (bar)   Constr. rmsd
   -2.18668e+02   -1.09857e+02    0.00000e+00

           Step           Time
      242685000   485370.00000

   Energies (kJ/mol)
        G96Bond       G96Angle    Proper Dih.  Improper Dih.          LJ-14
    2.32613e+03    3.69653e+03    2.84539e+03    1.10745e+03   -4.06909e+02
     Coulomb-14        LJ (SR)  Disper. corr.   Coulomb (SR)   Coul. recip.
    2.84877e+04    1.24106e+05   -7.48864e+03   -9.42059e+05    5.15311e+03
      Potential    Kinetic En.   Total Energy  Conserved En.    Temperature
   -7.82232e+05    1.37781e+05   -6.44452e+05    1.71152e+07    3.00045e+02
 Pres. DC (bar) Pressure (bar)   Constr. rmsd
   -2.22295e+02    3.87646e+01    0.00000e+00

           Step           Time
      242690000   485380.00000

   Energies (kJ/mol)
        G96Bond       G96Angle    Proper Dih.  Improper Dih.          LJ-14
    2.39237e+03    3.90611e+03    2.72455e+03    1.12802e+03   -3.11853e+02
     Coulomb-14        LJ (SR)  Disper. corr.   Coulomb (SR)   Coul. recip.
    2.82850e+04    1.23648e+05   -7.48732e+03   -9.38975e+05    5.21715e+03
      Potential    Kinetic En.   Total Energy  Conserved En.    Temperature
   -7.79473e+05    1.37307e+05   -6.42166e+05    1.71156e+07    2.99013e+02
 Pres. DC (bar) Pressure (bar)   Constr. rmsd
   -2.22217e+02    7.99636e+01    0.00000e+00

           Step           Time
      242695000   485390.00000

   Energies (kJ/mol)
        G96Bond       G96Angle    Proper Dih.  Improper Dih.          LJ-14
    2.40982e+03    3.60497e+03    2.75938e+03    1.15412e+03   -2.69770e+02
     Coulomb-14        LJ (SR)  Disper. corr.   Coulomb (SR)   Coul. recip.
    2.84642e+04    1.23150e+05   -7.41097e+03   -9.38428e+05    5.33269e+03
      Potential    Kinetic En.   Total Energy  Conserved En.    Temperature
   -7.79234e+05    1.38039e+05   -6.41195e+05    1.71157e+07    3.00607e+02
 Pres. DC (bar) Pressure (bar)   Constr. rmsd
   -2.17714e+02   -1.61463e+02    0.00000e+00

           Step           Time
      242700000   485400.00000

   Energies (kJ/mol)
        G96Bond       G96Angle    Proper Dih.  Improper Dih.          LJ-14
    2.27666e+03    3.67688e+03    2.81294e+03    1.08789e+03   -2.41548e+02
     Coulomb-14        LJ (SR)  Disper. corr.   Coulomb (SR)   Coul. recip.
    2.84541e+04    1.22687e+05   -7.43966e+03   -9.38612e+05    5.21970e+03
      Potential    Kinetic En.   Total Energy  Conserved En.    Temperature
   -7.80078e+05    1.36613e+05   -6.43464e+05    1.71160e+07    2.97503e+02
 Pres. DC (bar) Pressure (bar)   Constr. rmsd
   -2.19400e+02   -7.91857e+01    0.00000e+00

           Step           Time
      242705000   485410.00000

   Energies (kJ/mol)
        G96Bond       G96Angle    Proper Dih.  Improper Dih.          LJ-14
    2.30502e+03    3.79664e+03    2.87342e+03    1.07206e+03   -3.87409e+02
     Coulomb-14        LJ (SR)  Disper. corr.   Coulomb (SR)   Coul. recip.
    2.81951e+04    1.22976e+05   -7.48499e+03   -9.39563e+05    5.16465e+03
      Potential    Kinetic En.   Total Energy  Conserved En.    Temperature
   -7.81052e+05    1.37230e+05   -6.43822e+05    1.71162e+07    2.98846e+02
 Pres. DC (bar) Pressure (bar)   Constr. rmsd
   -2.22079e+02   -1.65484e+02    0.00000e+00

           Step           Time
      242710000   485420.00000

   Energies (kJ/mol)
        G96Bond       G96Angle    Proper Dih.  Improper Dih.          LJ-14
    2.29724e+03    3.75290e+03    2.70590e+03    1.16933e+03   -2.80783e+02
     Coulomb-14        LJ (SR)  Disper. corr.   Coulomb (SR)   Coul. recip.
    2.83415e+04    1.22315e+05   -7.43465e+03   -9.38185e+05    5.35507e+03
      Potential    Kinetic En.   Total Energy  Conserved En.    Temperature
   -7.79963e+05    1.37539e+05   -6.42424e+05    1.71165e+07    2.99520e+02
 Pres. DC (bar) Pressure (bar)   Constr. rmsd
   -2.19105e+02   -1.40673e+02    0.00000e+00

           Step           Time
      242715000   485430.00000

   Energies (kJ/mol)
        G96Bond       G96Angle    Proper Dih.  Improper Dih.          LJ-14
    2.35966e+03    3.73763e+03    2.81700e+03    1.13076e+03   -2.77471e+02
     Coulomb-14        LJ (SR)  Disper. corr.   Coulomb (SR)   Coul. recip.
    2.82812e+04    1.25238e+05   -7.49112e+03   -9.42715e+05    5.11252e+03
      Potential    Kinetic En.   Total Energy  Conserved En.    Temperature
   -7.81807e+05    1.38468e+05   -6.43340e+05    1.71166e+07    3.01541e+02
 Pres. DC (bar) Pressure (bar)   Constr. rmsd
   -2.22442e+02    1.74693e+02    0.00000e+00

           Step           Time
      242720000   485440.00000

   Energies (kJ/mol)
        G96Bond       G96Angle    Proper Dih.  Improper Dih.          LJ-14
    2.29869e+03    3.57773e+03    2.68249e+03    1.09418e+03   -3.33221e+02
     Coulomb-14        LJ (SR)  Disper. corr.   Coulomb (SR)   Coul. recip.
    2.84012e+04    1.24164e+05   -7.41781e+03   -9.41665e+05    5.28101e+03
      Potential    Kinetic En.   Total Energy  Conserved En.    Temperature
   -7.81917e+05    1.38996e+05   -6.42921e+05    1.71175e+07    3.02693e+02
 Pres. DC (bar) Pressure (bar)   Constr. rmsd
   -2.18115e+02   -1.30048e+02    0.00000e+00

           Step           Time
      242725000   485450.00000

   Energies (kJ/mol)
        G96Bond       G96Angle    Proper Dih.  Improper Dih.          LJ-14
    2.41068e+03    3.55880e+03    2.83820e+03    1.11935e+03   -2.62499e+02
     Coulomb-14        LJ (SR)  Disper. corr.   Coulomb (SR)   Coul. recip.
    2.83731e+04    1.24305e+05   -7.47179e+03   -9.40674e+05    5.16056e+03
      Potential    Kinetic En.   Total Energy  Conserved En.    Temperature
   -7.80643e+05    1.38537e+05   -6.42105e+05    1.71177e+07    3.01693e+02
 Pres. DC (bar) Pressure (bar)   Constr. rmsd
   -2.21297e+02    1.05401e+02    0.00000e+00

           Step           Time
      242730000   485460.00000

   Energies (kJ/mol)
        G96Bond       G96Angle    Proper Dih.  Improper Dih.          LJ-14
    2.38026e+03    3.65736e+03    2.77029e+03    1.15772e+03   -2.90405e+02
     Coulomb-14        LJ (SR)  Disper. corr.   Coulomb (SR)   Coul. recip.
    2.84327e+04    1.25006e+05   -7.53508e+03   -9.42936e+05    5.22938e+03
      Potential    Kinetic En.   Total Energy  Conserved En.    Temperature
   -7.82128e+05    1.38905e+05   -6.43223e+05    1.71183e+07    3.02494e+02
 Pres. DC (bar) Pressure (bar)   Constr. rmsd
   -2.25057e+02    1.54254e+02    0.00000e+00

           Step           Time
      242735000   485470.00000

   Energies (kJ/mol)
        G96Bond       G96Angle    Proper Dih.  Improper Dih.          LJ-14
    2.46611e+03    3.68309e+03    2.86694e+03    1.08004e+03   -3.23785e+02
     Coulomb-14        LJ (SR)  Disper. corr.   Coulomb (SR)   Coul. recip.
    2.84201e+04    1.23858e+05   -7.49008e+03   -9.40830e+05    5.24670e+03
      Potential    Kinetic En.   Total Energy  Conserved En.    Temperature
   -7.81022e+05    1.38856e+05   -6.42166e+05    1.71187e+07    3.02388e+02
 Pres. DC (bar) Pressure (bar)   Constr. rmsd
   -2.22381e+02    1.99689e+01    0.00000e+00

           Step           Time
      242740000   485480.00000

   Energies (kJ/mol)
        G96Bond       G96Angle    Proper Dih.  Improper Dih.          LJ-14
    2.25072e+03    3.64685e+03    2.84599e+03    1.08806e+03   -3.15115e+02
     Coulomb-14        LJ (SR)  Disper. corr.   Coulomb (SR)   Coul. recip.
    2.83299e+04    1.22312e+05   -7.42684e+03   -9.38511e+05    5.17365e+03
      Potential    Kinetic En.   Total Energy  Conserved En.    Temperature
   -7.80606e+05    1.37301e+05   -6.43305e+05    1.71188e+07    2.99001e+02
 Pres. DC (bar) Pressure (bar)   Constr. rmsd
   -2.18646e+02   -2.22373e+02    0.00000e+00

           Step           Time
      242745000   485490.00000

   Energies (kJ/mol)
        G96Bond       G96Angle    Proper Dih.  Improper Dih.          LJ-14
    2.35082e+03    3.87054e+03    2.82796e+03    1.14040e+03   -2.87866e+02
     Coulomb-14        LJ (SR)  Disper. corr.   Coulomb (SR)   Coul. recip.
    2.84143e+04    1.21438e+05   -7.44197e+03   -9.36714e+05    5.27969e+03
      Potential    Kinetic En.   Total Energy  Conserved En.    Temperature
   -7.79123e+05    1.37904e+05   -6.41219e+05    1.71189e+07    3.00313e+02
 Pres. DC (bar) Pressure (bar)   Constr. rmsd
   -2.19537e+02   -1.70493e+02    0.00000e+00

           Step           Time
      242750000   485500.00000

   Energies (kJ/mol)
        G96Bond       G96Angle    Proper Dih.  Improper Dih.          LJ-14
    2.36391e+03    3.71652e+03    2.75577e+03    1.11480e+03   -2.99649e+02
     Coulomb-14        LJ (SR)  Disper. corr.   Coulomb (SR)   Coul. recip.
    2.83859e+04    1.23145e+05   -7.47903e+03   -9.39706e+05    5.23010e+03
      Potential    Kinetic En.   Total Energy  Conserved En.    Temperature
   -7.80773e+05    1.37632e+05   -6.43141e+05    1.71191e+07    2.99722e+02
 Pres. DC (bar) Pressure (bar)   Constr. rmsd
   -2.21725e+02   -7.62552e+01    0.00000e+00

           Step           Time
      242755000   485510.00000

   Energies (kJ/mol)
        G96Bond       G96Angle    Proper Dih.  Improper Dih.          LJ-14
    2.41196e+03    3.78184e+03    2.81411e+03    1.18377e+03   -3.11832e+02
     Coulomb-14        LJ (SR)  Disper. corr.   Coulomb (SR)   Coul. recip.
    2.83755e+04    1.22678e+05   -7.43132e+03   -9.37700e+05    5.20682e+03
      Potential    Kinetic En.   Total Energy  Conserved En.    Temperature
   -7.78992e+05    1.37902e+05   -6.41090e+05    1.71195e+07    3.00309e+02
 Pres. DC (bar) Pressure (bar)   Constr. rmsd
   -2.18909e+02   -1.63218e+02    0.00000e+00

           Step           Time
      242760000   485520.00000

   Energies (kJ/mol)
        G96Bond       G96Angle    Proper Dih.  Improper Dih.          LJ-14
    2.39864e+03    3.57864e+03    2.83647e+03    9.98119e+02   -2.82101e+02
     Coulomb-14        LJ (SR)  Disper. corr.   Coulomb (SR)   Coul. recip.
    2.83617e+04    1.23699e+05   -7.46249e+03   -9.39779e+05    5.19137e+03
      Potential    Kinetic En.   Total Energy  Conserved En.    Temperature
   -7.80460e+05    1.37336e+05   -6.43124e+05    1.71199e+07    2.99077e+02
 Pres. DC (bar) Pressure (bar)   Constr. rmsd
   -2.20747e+02   -2.78488e+01    0.00000e+00

           Step           Time
      242765000   485530.00000

   Energies (kJ/mol)
        G96Bond       G96Angle    Proper Dih.  Improper Dih.          LJ-14
    2.50986e+03    3.84564e+03    2.62974e+03    1.09286e+03   -3.16163e+02
     Coulomb-14        LJ (SR)  Disper. corr.   Coulomb (SR)   Coul. recip.
    2.85826e+04    1.23464e+05   -7.44967e+03   -9.39661e+05    5.15966e+03
      Potential    Kinetic En.   Total Energy  Conserved En.    Temperature
   -7.80142e+05    1.38493e+05   -6.41649e+05    1.71205e+07    3.01597e+02
 Pres. DC (bar) Pressure (bar)   Constr. rmsd
   -2.19990e+02    2.73961e+00    0.00000e+00

           Step           Time
      242770000   485540.00000

   Energies (kJ/mol)
        G96Bond       G96Angle    Proper Dih.  Improper Dih.          LJ-14
    2.36113e+03    3.78831e+03    2.77433e+03    1.08869e+03   -3.80893e+02
     Coulomb-14        LJ (SR)  Disper. corr.   Coulomb (SR)   Coul. recip.
    2.84634e+04    1.25637e+05   -7.50700e+03   -9.44269e+05    5.07668e+03
      Potential    Kinetic En.   Total Energy  Conserved En.    Temperature
   -7.82967e+05    1.38756e+05   -6.44211e+05    1.71211e+07    3.02169e+02
 Pres. DC (bar) Pressure (bar)   Constr. rmsd
   -2.23385e+02    7.63561e+01    0.00000e+00

           Step           Time
      242775000   485550.00000

   Energies (kJ/mol)
        G96Bond       G96Angle    Proper Dih.  Improper Dih.          LJ-14
    2.51290e+03    3.72676e+03    2.82757e+03    1.08079e+03   -2.99844e+02
     Coulomb-14        LJ (SR)  Disper. corr.   Coulomb (SR)   Coul. recip.
    2.84577e+04    1.24624e+05   -7.43710e+03   -9.42603e+05    5.25876e+03
      Potential    Kinetic En.   Total Energy  Conserved En.    Temperature
   -7.81852e+05    1.37646e+05   -6.44206e+05    1.71215e+07    2.99752e+02
 Pres. DC (bar) Pressure (bar)   Constr. rmsd
   -2.19249e+02    6.47002e+01    0.00000e+00

           Step           Time
      242780000   485560.00000

   Energies (kJ/mol)
        G96Bond       G96Angle    Proper Dih.  Improper Dih.          LJ-14
    2.37889e+03    3.70522e+03    2.72469e+03    1.10607e+03   -2.88457e+02
     Coulomb-14        LJ (SR)  Disper. corr.   Coulomb (SR)   Coul. recip.
    2.84542e+04    1.24305e+05   -7.45671e+03   -9.41543e+05    5.17172e+03
      Potential    Kinetic En.   Total Energy  Conserved En.    Temperature
   -7.81442e+05    1.38019e+05   -6.43423e+05    1.71217e+07    3.00565e+02
 Pres. DC (bar) Pressure (bar)   Constr. rmsd
   -2.20406e+02   -3.90011e+01    0.00000e+00

           Step           Time
      242785000   485570.00000

   Energies (kJ/mol)
        G96Bond       G96Angle    Proper Dih.  Improper Dih.          LJ-14
    2.46151e+03    3.74396e+03    2.77961e+03    1.11613e+03   -3.59371e+02
     Coulomb-14        LJ (SR)  Disper. corr.   Coulomb (SR)   Coul. recip.
    2.82955e+04    1.22787e+05   -7.44256e+03   -9.38804e+05    5.26434e+03
      Potential    Kinetic En.   Total Energy  Conserved En.    Temperature
   -7.80158e+05    1.37677e+05   -6.42481e+05    1.71225e+07    2.99820e+02
 Pres. DC (bar) Pressure (bar)   Constr. rmsd
   -2.19571e+02   -1.99851e+02    0.00000e+00

           Step           Time
      242790000   485580.00000

   Energies (kJ/mol)
        G96Bond       G96Angle    Proper Dih.  Improper Dih.          LJ-14
    2.38534e+03    3.79262e+03    2.82463e+03    1.11668e+03   -3.80722e+02
     Coulomb-14        LJ (SR)  Disper. corr.   Coulomb (SR)   Coul. recip.
    2.80835e+04    1.22707e+05   -7.43364e+03   -9.38440e+05    5.41425e+03
      Potential    Kinetic En.   Total Energy  Conserved En.    Temperature
   -7.79930e+05    1.37581e+05   -6.42348e+05    1.71230e+07    2.99612e+02
 Pres. DC (bar) Pressure (bar)   Constr. rmsd
   -2.19046e+02   -1.66392e+02    0.00000e+00

           Step           Time
      242795000   485590.00000

   Energies (kJ/mol)
        G96Bond       G96Angle    Proper Dih.  Improper Dih.          LJ-14
    2.27477e+03    3.83935e+03    2.76099e+03    1.01274e+03   -3.57122e+02
     Coulomb-14        LJ (SR)  Disper. corr.   Coulomb (SR)   Coul. recip.
    2.83015e+04    1.19594e+05   -7.38841e+03   -9.34441e+05    5.40310e+03
      Potential    Kinetic En.   Total Energy  Conserved En.    Temperature
   -7.79000e+05    1.36281e+05   -6.42719e+05    1.71240e+07    2.96779e+02
 Pres. DC (bar) Pressure (bar)   Constr. rmsd
   -2.16392e+02   -5.43498e+02    0.00000e+00

           Step           Time
      242800000   485600.00000

   Energies (kJ/mol)
        G96Bond       G96Angle    Proper Dih.  Improper Dih.          LJ-14
    2.38910e+03    3.55542e+03    2.75743e+03    1.10226e+03   -3.24513e+02
     Coulomb-14        LJ (SR)  Disper. corr.   Coulomb (SR)   Coul. recip.
    2.82967e+04    1.24845e+05   -7.51188e+03   -9.42525e+05    5.10293e+03
      Potential    Kinetic En.   Total Energy  Conserved En.    Temperature
   -7.82312e+05    1.38008e+05   -6.44304e+05    1.71246e+07    3.00541e+02
 Pres. DC (bar) Pressure (bar)   Constr. rmsd
   -2.23675e+02    1.21491e+02    0.00000e+00

           Step           Time
      242805000   485610.00000

   Energies (kJ/mol)
        G96Bond       G96Angle    Proper Dih.  Improper Dih.          LJ-14
    2.49003e+03    3.57392e+03    2.75672e+03    1.00421e+03   -3.10076e+02
     Coulomb-14        LJ (SR)  Disper. corr.   Coulomb (SR)   Coul. recip.
    2.82842e+04    1.24451e+05   -7.50741e+03   -9.43236e+05    5.20248e+03
      Potential    Kinetic En.   Total Energy  Conserved En.    Temperature
   -7.83290e+05    1.37135e+05   -6.46156e+05    1.71250e+07    2.98638e+02
 Pres. DC (bar) Pressure (bar)   Constr. rmsd
   -2.23410e+02   -1.14609e+02    0.00000e+00

           Step           Time
      242810000   485620.00000

   Energies (kJ/mol)
        G96Bond       G96Angle    Proper Dih.  Improper Dih.          LJ-14
    2.41955e+03    3.77732e+03    2.80772e+03    1.16252e+03   -2.89859e+02
     Coulomb-14        LJ (SR)  Disper. corr.   Coulomb (SR)   Coul. recip.
    2.83804e+04    1.24032e+05   -7.46923e+03   -9.42212e+05    5.23078e+03
      Potential    Kinetic En.   Total Energy  Conserved En.    Temperature
   -7.82162e+05    1.38099e+05   -6.44063e+05    1.71252e+07    3.00738e+02
 Pres. DC (bar) Pressure (bar)   Constr. rmsd
   -2.21145e+02    6.96501e+01    0.00000e+00

           Step           Time
      242815000   485630.00000

   Energies (kJ/mol)
        G96Bond       G96Angle    Proper Dih.  Improper Dih.          LJ-14
    2.36866e+03    3.72498e+03    2.72314e+03    1.04575e+03   -2.86946e+02
     Coulomb-14        LJ (SR)  Disper. corr.   Coulomb (SR)   Coul. recip.
    2.84380e+04    1.24749e+05   -7.54536e+03   -9.42294e+05    5.12642e+03
      Potential    Kinetic En.   Total Energy  Conserved En.    Temperature
   -7.81951e+05    1.37447e+05   -6.44503e+05    1.71257e+07    2.99319e+02
 Pres. DC (bar) Pressure (bar)   Constr. rmsd
   -2.25671e+02    3.17449e+02    0.00000e+00

           Step           Time
      242820000   485640.00000

   Energies (kJ/mol)
        G96Bond       G96Angle    Proper Dih.  Improper Dih.          LJ-14
    2.25810e+03    3.86859e+03    2.79139e+03    1.11381e+03   -3.84323e+02
     Coulomb-14        LJ (SR)  Disper. corr.   Coulomb (SR)   Coul. recip.
    2.81202e+04    1.25429e+05   -7.49127e+03   -9.43454e+05    5.16923e+03
      Potential    Kinetic En.   Total Energy  Conserved En.    Temperature
   -7.82580e+05    1.37732e+05   -6.44848e+05    1.71262e+07    2.99939e+02
 Pres. DC (bar) Pressure (bar)   Constr. rmsd
   -2.22451e+02    1.30148e+02    0.00000e+00

           Step           Time
      242825000   485650.00000

   Energies (kJ/mol)
        G96Bond       G96Angle    Proper Dih.  Improper Dih.          LJ-14
    2.30054e+03    3.58015e+03    2.75683e+03    1.07774e+03   -2.60406e+02
     Coulomb-14        LJ (SR)  Disper. corr.   Coulomb (SR)   Coul. recip.
    2.84131e+04    1.25059e+05   -7.46350e+03   -9.40901e+05    5.26980e+03
      Potential    Kinetic En.   Total Energy  Conserved En.    Temperature
   -7.80168e+05    1.38377e+05   -6.41791e+05    1.71268e+07    3.01343e+02
 Pres. DC (bar) Pressure (bar)   Constr. rmsd
   -2.20807e+02    1.88649e+02    0.00000e+00

           Step           Time
      242830000   485660.00000

   Energies (kJ/mol)
        G96Bond       G96Angle    Proper Dih.  Improper Dih.          LJ-14
    2.27350e+03    3.73890e+03    2.71250e+03    1.08660e+03   -3.93393e+02
     Coulomb-14        LJ (SR)  Disper. corr.   Coulomb (SR)   Coul. recip.
    2.82945e+04    1.23887e+05   -7.42879e+03   -9.40107e+05    5.24014e+03
      Potential    Kinetic En.   Total Energy  Conserved En.    Temperature
   -7.80696e+05    1.36785e+05   -6.43912e+05    1.71271e+07    2.97876e+02
 Pres. DC (bar) Pressure (bar)   Constr. rmsd
   -2.18760e+02   -1.45648e+02    0.00000e+00

           Step           Time
      242835000   485670.00000

   Energies (kJ/mol)
        G96Bond       G96Angle    Proper Dih.  Improper Dih.          LJ-14
    2.27419e+03    3.68400e+03    2.82173e+03    1.11271e+03   -3.00293e+02
     Coulomb-14        LJ (SR)  Disper. corr.   Coulomb (SR)   Coul. recip.
    2.83918e+04    1.24468e+05   -7.45540e+03   -9.42194e+05    5.20857e+03
      Potential    Kinetic En.   Total Energy  Conserved En.    Temperature
   -7.81988e+05    1.37111e+05   -6.44876e+05    1.71273e+07    2.98588e+02
 Pres. DC (bar) Pressure (bar)   Constr. rmsd
   -2.20328e+02   -7.73014e+01    0.00000e+00

           Step           Time
      242840000   485680.00000

   Energies (kJ/mol)
        G96Bond       G96Angle    Proper Dih.  Improper Dih.          LJ-14
    2.47736e+03    3.81007e+03    2.77845e+03    1.12564e+03   -3.82515e+02
     Coulomb-14        LJ (SR)  Disper. corr.   Coulomb (SR)   Coul. recip.
    2.84025e+04    1.24420e+05   -7.48277e+03   -9.41339e+05    5.25874e+03
      Potential    Kinetic En.   Total Energy  Conserved En.    Temperature
   -7.80931e+05    1.38502e+05   -6.42429e+05    1.71276e+07    3.01616e+02
 Pres. DC (bar) Pressure (bar)   Constr. rmsd
   -2.21947e+02    6.09260e+01    0.00000e+00

           Step           Time
      242845000   485690.00000

   Energies (kJ/mol)
        G96Bond       G96Angle    Proper Dih.  Improper Dih.          LJ-14
    2.40617e+03    3.66421e+03    2.79066e+03    1.12614e+03   -3.38606e+02
     Coulomb-14        LJ (SR)  Disper. corr.   Coulomb (SR)   Coul. recip.
    2.84772e+04    1.23507e+05   -7.48665e+03   -9.40300e+05    5.28967e+03
      Potential    Kinetic En.   Total Energy  Conserved En.    Temperature
   -7.80864e+05    1.37706e+05   -6.43159e+05    1.71278e+07    2.99882e+02
 Pres. DC (bar) Pressure (bar)   Constr. rmsd
   -2.22177e+02   -5.60488e+00    0.00000e+00

           Step           Time
      242850000   485700.00000

   Energies (kJ/mol)
        G96Bond       G96Angle    Proper Dih.  Improper Dih.          LJ-14
    2.38466e+03    3.69809e+03    2.74129e+03    1.14537e+03   -3.14158e+02
     Coulomb-14        LJ (SR)  Disper. corr.   Coulomb (SR)   Coul. recip.
    2.84290e+04    1.24457e+05   -7.44991e+03   -9.41200e+05    5.23782e+03
      Potential    Kinetic En.   Total Energy  Conserved En.    Temperature
   -7.80872e+05    1.38665e+05   -6.42207e+05    1.71282e+07    3.01971e+02
 Pres. DC (bar) Pressure (bar)   Constr. rmsd
   -2.20005e+02    4.93558e+01    0.00000e+00

           Step           Time
      242855000   485710.00000

   Energies (kJ/mol)
        G96Bond       G96Angle    Proper Dih.  Improper Dih.          LJ-14
    2.36203e+03    3.46817e+03    2.78868e+03    1.11302e+03   -2.73192e+02
     Coulomb-14        LJ (SR)  Disper. corr.   Coulomb (SR)   Coul. recip.
    2.83602e+04    1.22857e+05   -7.41318e+03   -9.37877e+05    5.14553e+03
      Potential    Kinetic En.   Total Energy  Conserved En.    Temperature
   -7.79469e+05    1.37905e+05   -6.41565e+05    1.71290e+07    3.00315e+02
 Pres. DC (bar) Pressure (bar)   Constr. rmsd
   -2.17843e+02   -1.51193e+02    0.00000e+00

           Step           Time
      242860000   485720.00000

   Energies (kJ/mol)
        G96Bond       G96Angle    Proper Dih.  Improper Dih.          LJ-14
    2.34732e+03    3.64103e+03    2.69628e+03    1.05458e+03   -2.27706e+02
     Coulomb-14        LJ (SR)  Disper. corr.   Coulomb (SR)   Coul. recip.
    2.85056e+04    1.22224e+05   -7.45472e+03   -9.37846e+05    5.23023e+03
      Potential    Kinetic En.   Total Energy  Conserved En.    Temperature
   -7.79828e+05    1.37246e+05   -6.42583e+05    1.71293e+07    2.98880e+02
 Pres. DC (bar) Pressure (bar)   Constr. rmsd
   -2.20288e+02   -7.51265e+01    0.00000e+00

           Step           Time
      242865000   485730.00000

   Energies (kJ/mol)
        G96Bond       G96Angle    Proper Dih.  Improper Dih.          LJ-14
    2.26139e+03    3.77179e+03    2.70080e+03    1.10850e+03   -2.69924e+02
     Coulomb-14        LJ (SR)  Disper. corr.   Coulomb (SR)   Coul. recip.
    2.82736e+04    1.23342e+05   -7.41837e+03   -9.39394e+05    5.19323e+03
      Potential    Kinetic En.   Total Energy  Conserved En.    Temperature
   -7.80431e+05    1.37412e+05   -6.43019e+05    1.71295e+07    2.99242e+02
 Pres. DC (bar) Pressure (bar)   Constr. rmsd
   -2.18148e+02   -9.60757e+01    0.00000e+00

           Step           Time
      242870000   485740.00000

   Energies (kJ/mol)
        G96Bond       G96Angle    Proper Dih.  Improper Dih.          LJ-14
    2.45416e+03    3.76144e+03    2.80224e+03    1.14618e+03   -3.13930e+02
     Coulomb-14        LJ (SR)  Disper. corr.   Coulomb (SR)   Coul. recip.
    2.84074e+04    1.24479e+05   -7.49127e+03   -9.41489e+05    5.21850e+03
      Potential    Kinetic En.   Total Energy  Conserved En.    Temperature
   -7.81026e+05    1.37775e+05   -6.43250e+05    1.71300e+07    3.00034e+02
 Pres. DC (bar) Pressure (bar)   Constr. rmsd
   -2.22451e+02    1.36216e+02    0.00000e+00

           Step           Time
      242875000   485750.00000

   Energies (kJ/mol)
        G96Bond       G96Angle    Proper Dih.  Improper Dih.          LJ-14
    2.45919e+03    3.82322e+03    2.71596e+03    1.10214e+03   -2.55409e+02
     Coulomb-14        LJ (SR)  Disper. corr.   Coulomb (SR)   Coul. recip.
    2.83316e+04    1.23727e+05   -7.41557e+03   -9.38900e+05    5.29229e+03
      Potential    Kinetic En.   Total Energy  Conserved En.    Temperature
   -7.79120e+05    1.38127e+05   -6.40993e+05    1.71303e+07    3.00799e+02
 Pres. DC (bar) Pressure (bar)   Constr. rmsd
   -2.17984e+02   -9.54001e+01    0.00000e+00

           Step           Time
      242880000   485760.00000

   Energies (kJ/mol)
        G96Bond       G96Angle    Proper Dih.  Improper Dih.          LJ-14
    2.38667e+03    4.07338e+03    2.77513e+03    1.08633e+03   -3.04535e+02
     Coulomb-14        LJ (SR)  Disper. corr.   Coulomb (SR)   Coul. recip.
    2.80937e+04    1.22690e+05   -7.50483e+03   -9.39532e+05    5.25845e+03
      Potential    Kinetic En.   Total Energy  Conserved En.    Temperature
   -7.80977e+05    1.37775e+05   -6.43202e+05    1.71305e+07    3.00033e+02
 Pres. DC (bar) Pressure (bar)   Constr. rmsd
   -2.23256e+02   -1.50715e+01    0.00000e+00

           Step           Time
      242885000   485770.00000

   Energies (kJ/mol)
        G96Bond       G96Angle    Proper Dih.  Improper Dih.          LJ-14
    2.41440e+03    3.74437e+03    2.85041e+03    1.18702e+03   -3.06881e+02
     Coulomb-14        LJ (SR)  Disper. corr.   Coulomb (SR)   Coul. recip.
    2.84123e+04    1.22627e+05   -7.45072e+03   -9.38450e+05    5.21930e+03
      Potential    Kinetic En.   Total Energy  Conserved En.    Temperature
   -7.79753e+05    1.38639e+05   -6.41114e+05    1.71311e+07    3.01915e+02
 Pres. DC (bar) Pressure (bar)   Constr. rmsd
   -2.20052e+02   -2.55055e+02    0.00000e+00

           Step           Time
      242890000   485780.00000

   Energies (kJ/mol)
        G96Bond       G96Angle    Proper Dih.  Improper Dih.          LJ-14
    2.34716e+03    3.57256e+03    2.74921e+03    1.07856e+03   -3.02609e+02
     Coulomb-14        LJ (SR)  Disper. corr.   Coulomb (SR)   Coul. recip.
    2.84341e+04    1.25493e+05   -7.50754e+03   -9.42677e+05    5.18715e+03
      Potential    Kinetic En.   Total Energy  Conserved En.    Temperature
   -7.81625e+05    1.37174e+05   -6.44452e+05    1.71319e+07    2.98723e+02
 Pres. DC (bar) Pressure (bar)   Constr. rmsd
   -2.23417e+02    6.19620e+01    0.00000e+00

           Step           Time
      242895000   485790.00000

   Energies (kJ/mol)
        G96Bond       G96Angle    Proper Dih.  Improper Dih.          LJ-14
    2.33237e+03    3.84282e+03    2.63866e+03    1.08035e+03   -3.20494e+02
     Coulomb-14        LJ (SR)  Disper. corr.   Coulomb (SR)   Coul. recip.
    2.85124e+04    1.23486e+05   -7.44018e+03   -9.40399e+05    5.37972e+03
      Potential    Kinetic En.   Total Energy  Conserved En.    Temperature
   -7.80886e+05    1.38047e+05   -6.42840e+05    1.71322e+07    3.00624e+02
 Pres. DC (bar) Pressure (bar)   Constr. rmsd
   -2.19431e+02   -8.54136e+01    0.00000e+00

           Step           Time
      242900000   485800.00000

   Energies (kJ/mol)
        G96Bond       G96Angle    Proper Dih.  Improper Dih.          LJ-14
    2.31594e+03    3.65043e+03    2.79674e+03    1.10239e+03   -3.07470e+02
     Coulomb-14        LJ (SR)  Disper. corr.   Coulomb (SR)   Coul. recip.
    2.84416e+04    1.24018e+05   -7.44762e+03   -9.40088e+05    5.35903e+03
      Potential    Kinetic En.   Total Energy  Conserved En.    Temperature
   -7.80158e+05    1.37032e+05   -6.43126e+05    1.71325e+07    2.98415e+02
 Pres. DC (bar) Pressure (bar)   Constr. rmsd
   -2.19869e+02   -5.83682e+01    0.00000e+00

           Step           Time
      242905000   485810.00000

   Energies (kJ/mol)
        G96Bond       G96Angle    Proper Dih.  Improper Dih.          LJ-14
    2.42945e+03    3.78915e+03    2.73250e+03    1.13238e+03   -3.19007e+02
     Coulomb-14        LJ (SR)  Disper. corr.   Coulomb (SR)   Coul. recip.
    2.83122e+04    1.23297e+05   -7.42287e+03   -9.38551e+05    5.35340e+03
      Potential    Kinetic En.   Total Energy  Conserved En.    Temperature
   -7.79247e+05    1.38467e+05   -6.40780e+05    1.71326e+07    3.01539e+02
 Pres. DC (bar) Pressure (bar)   Constr. rmsd
   -2.18412e+02   -2.19871e+01    0.00000e+00

           Step           Time
      242910000   485820.00000

   Energies (kJ/mol)
        G96Bond       G96Angle    Proper Dih.  Improper Dih.          LJ-14
    2.25781e+03    3.65411e+03    2.73565e+03    1.07701e+03   -3.09516e+02
     Coulomb-14        LJ (SR)  Disper. corr.   Coulomb (SR)   Coul. recip.
    2.85005e+04    1.24072e+05   -7.40000e+03   -9.40798e+05    5.13041e+03
      Potential    Kinetic En.   Total Energy  Conserved En.    Temperature
   -7.81080e+05    1.37275e+05   -6.43804e+05    1.71331e+07    2.98945e+02
 Pres. DC (bar) Pressure (bar)   Constr. rmsd
   -2.17070e+02   -1.64699e+02    0.00000e+00

           Step           Time
      242915000   485830.00000

   Energies (kJ/mol)
        G96Bond       G96Angle    Proper Dih.  Improper Dih.          LJ-14
    2.38841e+03    3.78847e+03    2.79881e+03    1.12272e+03   -2.52924e+02
     Coulomb-14        LJ (SR)  Disper. corr.   Coulomb (SR)   Coul. recip.
    2.84633e+04    1.25346e+05   -7.44691e+03   -9.41272e+05    5.45681e+03
      Potential    Kinetic En.   Total Energy  Conserved En.    Temperature
   -7.79608e+05    1.37717e+05   -6.41891e+05    1.71332e+07    2.99906e+02
 Pres. DC (bar) Pressure (bar)   Constr. rmsd
   -2.19827e+02    1.65281e+02    0.00000e+00

           Step           Time
      242920000   485840.00000

   Energies (kJ/mol)
        G96Bond       G96Angle    Proper Dih.  Improper Dih.          LJ-14
    2.45787e+03    3.87177e+03    2.81330e+03    1.07833e+03   -3.08434e+02
     Coulomb-14        LJ (SR)  Disper. corr.   Coulomb (SR)   Coul. recip.
    2.83704e+04    1.22614e+05   -7.46173e+03   -9.39107e+05    5.27429e+03
      Potential    Kinetic En.   Total Energy  Conserved En.    Temperature
   -7.80397e+05    1.38328e+05   -6.42069e+05    1.71334e+07    3.01237e+02
 Pres. DC (bar) Pressure (bar)   Constr. rmsd
   -2.20703e+02   -1.33527e+02    0.00000e+00

           Step           Time
      242925000   485850.00000

   Energies (kJ/mol)
        G96Bond       G96Angle    Proper Dih.  Improper Dih.          LJ-14
    2.31384e+03    3.79932e+03    2.71756e+03    1.09803e+03   -3.39149e+02
     Coulomb-14        LJ (SR)  Disper. corr.   Coulomb (SR)   Coul. recip.
    2.83993e+04    1.25498e+05   -7.48714e+03   -9.43594e+05    5.11731e+03
      Potential    Kinetic En.   Total Energy  Conserved En.    Temperature
   -7.82477e+05    1.37027e+05   -6.45451e+05    1.71342e+07    2.98403e+02
 Pres. DC (bar) Pressure (bar)   Constr. rmsd
   -2.22206e+02    1.67623e+02    0.00000e+00

           Step           Time
      242930000   485860.00000

   Energies (kJ/mol)
        G96Bond       G96Angle    Proper Dih.  Improper Dih.          LJ-14
    2.20641e+03    3.64784e+03    2.77071e+03    1.13664e+03   -2.97543e+02
     Coulomb-14        LJ (SR)  Disper. corr.   Coulomb (SR)   Coul. recip.
    2.86990e+04    1.26018e+05   -7.48845e+03   -9.44732e+05    5.11844e+03
      Potential    Kinetic En.   Total Energy  Conserved En.    Temperature
   -7.82920e+05    1.38806e+05   -6.44114e+05    1.71346e+07    3.02278e+02
 Pres. DC (bar) Pressure (bar)   Constr. rmsd
   -2.22284e+02    2.45582e+02    0.00000e+00

           Step           Time
      242935000   485870.00000

   Energies (kJ/mol)
        G96Bond       G96Angle    Proper Dih.  Improper Dih.          LJ-14
    2.30973e+03    3.72198e+03    2.78355e+03    1.23593e+03   -2.98887e+02
     Coulomb-14        LJ (SR)  Disper. corr.   Coulomb (SR)   Coul. recip.
    2.84858e+04    1.22999e+05   -7.45841e+03   -9.38300e+05    5.16189e+03
      Potential    Kinetic En.   Total Energy  Conserved En.    Temperature
   -7.79360e+05    1.37403e+05   -6.41957e+05    1.71349e+07    2.99222e+02
 Pres. DC (bar) Pressure (bar)   Constr. rmsd
   -2.20506e+02   -2.61864e+01    0.00000e+00

           Step           Time
      242940000   485880.00000

   Energies (kJ/mol)
        G96Bond       G96Angle    Proper Dih.  Improper Dih.          LJ-14
    2.30593e+03    3.74476e+03    2.69784e+03    1.07222e+03   -2.48108e+02
     Coulomb-14        LJ (SR)  Disper. corr.   Coulomb (SR)   Coul. recip.
    2.85992e+04    1.23756e+05   -7.46915e+03   -9.41246e+05    5.28921e+03
      Potential    Kinetic En.   Total Energy  Conserved En.    Temperature
   -7.81499e+05    1.38227e+05   -6.43271e+05    1.71353e+07    3.01018e+02
 Pres. DC (bar) Pressure (bar)   Constr. rmsd
   -2.21141e+02    8.50625e+01    0.00000e+00

           Step           Time
      242945000   485890.00000

   Energies (kJ/mol)
        G96Bond       G96Angle    Proper Dih.  Improper Dih.          LJ-14
    2.30333e+03    3.49995e+03    2.76653e+03    1.14729e+03   -2.92687e+02
     Coulomb-14        LJ (SR)  Disper. corr.   Coulomb (SR)   Coul. recip.
    2.85238e+04    1.23052e+05   -7.48734e+03   -9.40750e+05    5.29701e+03
      Potential    Kinetic En.   Total Energy  Conserved En.    Temperature
   -7.81940e+05    1.37189e+05   -6.44751e+05    1.71355e+07    2.98756e+02
 Pres. DC (bar) Pressure (bar)   Constr. rmsd
   -2.22218e+02   -7.76925e+01    0.00000e+00

           Step           Time
      242950000   485900.00000

   Energies (kJ/mol)
        G96Bond       G96Angle    Proper Dih.  Improper Dih.          LJ-14
    2.33864e+03    3.45190e+03    2.83156e+03    1.04695e+03   -3.56618e+02
     Coulomb-14        LJ (SR)  Disper. corr.   Coulomb (SR)   Coul. recip.
    2.83086e+04    1.24464e+05   -7.48507e+03   -9.41322e+05    5.20682e+03
      Potential    Kinetic En.   Total Energy  Conserved En.    Temperature
   -7.81515e+05    1.37858e+05   -6.43656e+05    1.71356e+07    3.00215e+02
 Pres. DC (bar) Pressure (bar)   Constr. rmsd
   -2.22084e+02   -1.75355e+01    0.00000e+00

           Step           Time
      242955000   485910.00000

   Energies (kJ/mol)
        G96Bond       G96Angle    Proper Dih.  Improper Dih.          LJ-14
    2.34120e+03    3.68900e+03    2.73760e+03    1.10406e+03   -3.33007e+02
     Coulomb-14        LJ (SR)  Disper. corr.   Coulomb (SR)   Coul. recip.
    2.84372e+04    1.23702e+05   -7.46175e+03   -9.40820e+05    5.13320e+03
      Potential    Kinetic En.   Total Energy  Conserved En.    Temperature
   -7.81471e+05    1.38397e+05   -6.43074e+05    1.71359e+07    3.01387e+02
 Pres. DC (bar) Pressure (bar)   Constr. rmsd
   -2.20703e+02    1.11720e+02    0.00000e+00

           Step           Time
      242960000   485920.00000

   Energies (kJ/mol)
        G96Bond       G96Angle    Proper Dih.  Improper Dih.          LJ-14
    2.28475e+03    3.65127e+03    2.78523e+03    1.18239e+03   -3.45384e+02
     Coulomb-14        LJ (SR)  Disper. corr.   Coulomb (SR)   Coul. recip.
    2.82907e+04    1.22081e+05   -7.44950e+03   -9.38147e+05    5.16708e+03
      Potential    Kinetic En.   Total Energy  Conserved En.    Temperature
   -7.80499e+05    1.36987e+05   -6.43512e+05    1.71361e+07    2.98317e+02
 Pres. DC (bar) Pressure (bar)   Constr. rmsd
   -2.19980e+02   -2.69480e+02    0.00000e+00

           Step           Time
      242965000   485930.00000

   Energies (kJ/mol)
        G96Bond       G96Angle    Proper Dih.  Improper Dih.          LJ-14
    2.32658e+03    3.84135e+03    2.72753e+03    1.03906e+03   -3.17214e+02
     Coulomb-14        LJ (SR)  Disper. corr.   Coulomb (SR)   Coul. recip.
    2.84513e+04    1.24782e+05   -7.47401e+03   -9.40552e+05    5.21242e+03
      Potential    Kinetic En.   Total Energy  Conserved En.    Temperature
   -7.79963e+05    1.37869e+05   -6.42094e+05    1.71363e+07    3.00238e+02
 Pres. DC (bar) Pressure (bar)   Constr. rmsd
   -2.21428e+02    2.22553e+02    0.00000e+00

           Step           Time
      242970000   485940.00000

   Energies (kJ/mol)
        G96Bond       G96Angle    Proper Dih.  Improper Dih.          LJ-14
    2.43644e+03    3.70823e+03    2.88148e+03    1.10350e+03   -3.10997e+02
     Coulomb-14        LJ (SR)  Disper. corr.   Coulomb (SR)   Coul. recip.
    2.84835e+04    1.23427e+05   -7.47688e+03   -9.39882e+05    5.30695e+03
      Potential    Kinetic En.   Total Energy  Conserved En.    Temperature
   -7.80324e+05    1.37919e+05   -6.42404e+05    1.71366e+07    3.00348e+02
 Pres. DC (bar) Pressure (bar)   Constr. rmsd
   -2.21598e+02   -3.34665e+01    0.00000e+00

           Step           Time
      242975000   485950.00000

   Energies (kJ/mol)
        G96Bond       G96Angle    Proper Dih.  Improper Dih.          LJ-14
    2.28908e+03    3.88010e+03    2.77508e+03    1.10501e+03   -3.19532e+02
     Coulomb-14        LJ (SR)  Disper. corr.   Coulomb (SR)   Coul. recip.
    2.85706e+04    1.22629e+05   -7.42478e+03   -9.39423e+05    5.27681e+03
      Potential    Kinetic En.   Total Energy  Conserved En.    Temperature
   -7.80642e+05    1.37106e+05   -6.43536e+05    1.71367e+07    2.98575e+02
 Pres. DC (bar) Pressure (bar)   Constr. rmsd
   -2.18525e+02   -2.52298e+02    0.00000e+00

           Step           Time
      242980000   485960.00000

   Energies (kJ/mol)
        G96Bond       G96Angle    Proper Dih.  Improper Dih.          LJ-14
    2.44825e+03    3.54132e+03    2.82305e+03    1.14717e+03   -3.01995e+02
     Coulomb-14        LJ (SR)  Disper. corr.   Coulomb (SR)   Coul. recip.
    2.83288e+04    1.23309e+05   -7.44417e+03   -9.39408e+05    5.14833e+03
      Potential    Kinetic En.   Total Energy  Conserved En.    Temperature
   -7.80408e+05    1.36718e+05   -6.43690e+05    1.71370e+07    2.97730e+02
 Pres. DC (bar) Pressure (bar)   Constr. rmsd
   -2.19666e+02   -7.87715e+01    0.00000e+00

           Step           Time
      242985000   485970.00000

   Energies (kJ/mol)
        G96Bond       G96Angle    Proper Dih.  Improper Dih.          LJ-14
    2.36794e+03    3.75374e+03    2.90468e+03    1.06402e+03   -3.24734e+02
     Coulomb-14        LJ (SR)  Disper. corr.   Coulomb (SR)   Coul. recip.
    2.84789e+04    1.24646e+05   -7.46831e+03   -9.41614e+05    5.33785e+03
      Potential    Kinetic En.   Total Energy  Conserved En.    Temperature
   -7.80854e+05    1.37390e+05   -6.43464e+05    1.71377e+07    2.99195e+02
 Pres. DC (bar) Pressure (bar)   Constr. rmsd
   -2.21091e+02    8.50171e+01    0.00000e+00

           Step           Time
      242990000   485980.00000

   Energies (kJ/mol)
        G96Bond       G96Angle    Proper Dih.  Improper Dih.          LJ-14
    2.30961e+03    3.75241e+03    2.78922e+03    1.13389e+03   -3.55601e+02
     Coulomb-14        LJ (SR)  Disper. corr.   Coulomb (SR)   Coul. recip.
    2.84631e+04    1.24958e+05   -7.48856e+03   -9.43596e+05    5.15585e+03
      Potential    Kinetic En.   Total Energy  Conserved En.    Temperature
   -7.82878e+05    1.36319e+05   -6.46560e+05    1.71380e+07    2.96862e+02
 Pres. DC (bar) Pressure (bar)   Constr. rmsd
   -2.22290e+02    1.75389e+01    0.00000e+00

           Step           Time
      242995000   485990.00000

   Energies (kJ/mol)
        G96Bond       G96Angle    Proper Dih.  Improper Dih.          LJ-14
    2.37235e+03    3.68749e+03    2.71283e+03    1.12097e+03   -3.11205e+02
     Coulomb-14        LJ (SR)  Disper. corr.   Coulomb (SR)   Coul. recip.
    2.85571e+04    1.24598e+05   -7.44372e+03   -9.39732e+05    5.24872e+03
      Potential    Kinetic En.   Total Energy  Conserved En.    Temperature
   -7.79189e+05    1.37866e+05   -6.41324e+05    1.71382e+07    3.00231e+02
 Pres. DC (bar) Pressure (bar)   Constr. rmsd
   -2.19639e+02    5.66587e+01    0.00000e+00

           Step           Time
      243000000   486000.00000

   Energies (kJ/mol)
        G96Bond       G96Angle    Proper Dih.  Improper Dih.          LJ-14
    2.38313e+03    3.56831e+03    2.77334e+03    1.14139e+03   -2.85851e+02
     Coulomb-14        LJ (SR)  Disper. corr.   Coulomb (SR)   Coul. recip.
    2.84939e+04    1.22698e+05   -7.43215e+03   -9.38333e+05    5.35144e+03
      Potential    Kinetic En.   Total Energy  Conserved En.    Temperature
   -7.79641e+05    1.36445e+05   -6.43196e+05    1.71386e+07    2.97138e+02
 Pres. DC (bar) Pressure (bar)   Constr. rmsd
   -2.18958e+02   -1.04031e+02    0.00000e+00

           Step           Time
      243005000   486010.00000

   Energies (kJ/mol)
        G96Bond       G96Angle    Proper Dih.  Improper Dih.          LJ-14
    2.30832e+03    3.62443e+03    2.68927e+03    1.12106e+03   -2.72317e+02
     Coulomb-14        LJ (SR)  Disper. corr.   Coulomb (SR)   Coul. recip.
    2.86404e+04    1.25077e+05   -7.45374e+03   -9.42088e+05    5.21453e+03
      Potential    Kinetic En.   Total Energy  Conserved En.    Temperature
   -7.81139e+05    1.37005e+05   -6.44134e+05    1.71388e+07    2.98357e+02
 Pres. DC (bar) Pressure (bar)   Constr. rmsd
   -2.20230e+02   -5.25470e+01    0.00000e+00

           Step           Time
      243010000   486020.00000

   Energies (kJ/mol)
        G96Bond       G96Angle    Proper Dih.  Improper Dih.          LJ-14
    2.34080e+03    3.65964e+03    2.82572e+03    1.08430e+03   -3.28076e+02
     Coulomb-14        LJ (SR)  Disper. corr.   Coulomb (SR)   Coul. recip.
    2.86820e+04    1.22951e+05   -7.44954e+03   -9.40287e+05    5.19638e+03
      Potential    Kinetic En.   Total Energy  Conserved En.    Temperature
   -7.81325e+05    1.38553e+05   -6.42772e+05    1.71398e+07    3.01728e+02
 Pres. DC (bar) Pressure (bar)   Constr. rmsd
   -2.19983e+02   -1.44101e+02    0.00000e+00

           Step           Time
      243015000   486030.00000

   Energies (kJ/mol)
        G96Bond       G96Angle    Proper Dih.  Improper Dih.          LJ-14
    2.37834e+03    3.63290e+03    2.80336e+03    1.11136e+03   -3.09103e+02
     Coulomb-14        LJ (SR)  Disper. corr.   Coulomb (SR)   Coul. recip.
    2.85722e+04    1.23460e+05   -7.45049e+03   -9.39316e+05    5.26805e+03
      Potential    Kinetic En.   Total Energy  Conserved En.    Temperature
   -7.79849e+05    1.37390e+05   -6.42460e+05    1.71403e+07    2.99194e+02
 Pres. DC (bar) Pressure (bar)   Constr. rmsd
   -2.20039e+02   -1.70207e+02    0.00000e+00

           Step           Time
      243020000   486040.00000

   Energies (kJ/mol)
        G96Bond       G96Angle    Proper Dih.  Improper Dih.          LJ-14
    2.23419e+03    3.71543e+03    2.81765e+03    1.17064e+03   -3.28585e+02
     Coulomb-14        LJ (SR)  Disper. corr.   Coulomb (SR)   Coul. recip.
    2.85557e+04    1.24534e+05   -7.48054e+03   -9.42621e+05    5.22912e+03
      Potential    Kinetic En.   Total Energy  Conserved En.    Temperature
   -7.82174e+05    1.37818e+05   -6.44355e+05    1.71407e+07    3.00128e+02
 Pres. DC (bar) Pressure (bar)   Constr. rmsd
   -2.21815e+02    8.19858e+01    0.00000e+00

           Step           Time
      243025000   486050.00000

   Energies (kJ/mol)
        G96Bond       G96Angle    Proper Dih.  Improper Dih.          LJ-14
    2.33532e+03    3.74852e+03    2.71767e+03    9.49246e+02   -3.03909e+02
     Coulomb-14        LJ (SR)  Disper. corr.   Coulomb (SR)   Coul. recip.
    2.84061e+04    1.23798e+05   -7.47706e+03   -9.40651e+05    5.20995e+03
      Potential    Kinetic En.   Total Energy  Conserved En.    Temperature
   -7.81267e+05    1.38395e+05   -6.42872e+05    1.71412e+07    3.01384e+02
 Pres. DC (bar) Pressure (bar)   Constr. rmsd
   -2.21609e+02    5.69214e+01    0.00000e+00

           Step           Time
      243030000   486060.00000

   Energies (kJ/mol)
        G96Bond       G96Angle    Proper Dih.  Improper Dih.          LJ-14
    2.45565e+03    3.59697e+03    2.88228e+03    1.09550e+03   -3.08350e+02
     Coulomb-14        LJ (SR)  Disper. corr.   Coulomb (SR)   Coul. recip.
    2.84127e+04    1.23722e+05   -7.47125e+03   -9.40008e+05    5.25152e+03
      Potential    Kinetic En.   Total Energy  Conserved En.    Temperature
   -7.80370e+05    1.38820e+05   -6.41550e+05    1.71416e+07    3.02309e+02
 Pres. DC (bar) Pressure (bar)   Constr. rmsd
   -2.21265e+02   -2.03973e+01    0.00000e+00

           Step           Time
      243035000   486070.00000

   Energies (kJ/mol)
        G96Bond       G96Angle    Proper Dih.  Improper Dih.          LJ-14
    2.41610e+03    3.86709e+03    2.77059e+03    1.05388e+03   -3.39589e+02
     Coulomb-14        LJ (SR)  Disper. corr.   Coulomb (SR)   Coul. recip.
    2.84137e+04    1.22640e+05   -7.47353e+03   -9.38780e+05    5.17907e+03
      Potential    Kinetic En.   Total Energy  Conserved En.    Temperature
   -7.80253e+05    1.37624e+05   -6.42629e+05    1.71417e+07    2.99704e+02
 Pres. DC (bar) Pressure (bar)   Constr. rmsd
   -2.21400e+02   -1.83579e+02    0.00000e+00

           Step           Time
      243040000   486080.00000

   Energies (kJ/mol)
        G96Bond       G96Angle    Proper Dih.  Improper Dih.          LJ-14
    2.40998e+03    3.91248e+03    2.76374e+03    1.17583e+03   -2.56035e+02
     Coulomb-14        LJ (SR)  Disper. corr.   Coulomb (SR)   Coul. recip.
    2.83189e+04    1.21651e+05   -7.41201e+03   -9.35997e+05    5.33232e+03
      Potential    Kinetic En.   Total Energy  Conserved En.    Temperature
   -7.78100e+05    1.38285e+05   -6.39815e+05    1.71422e+07    3.01144e+02
 Pres. DC (bar) Pressure (bar)   Constr. rmsd
   -2.17775e+02   -2.27312e+02    0.00000e+00

           Step           Time
      243045000   486090.00000

   Energies (kJ/mol)
        G96Bond       G96Angle    Proper Dih.  Improper Dih.          LJ-14
    2.29825e+03    3.80954e+03    2.89204e+03    1.05528e+03   -3.65189e+02
     Coulomb-14        LJ (SR)  Disper. corr.   Coulomb (SR)   Coul. recip.
    2.83952e+04    1.23726e+05   -7.52733e+03   -9.41780e+05    5.08217e+03
      Potential    Kinetic En.   Total Energy  Conserved En.    Temperature
   -7.82414e+05    1.37844e+05   -6.44569e+05    1.71427e+07    3.00184e+02
 Pres. DC (bar) Pressure (bar)   Constr. rmsd
   -2.24595e+02    7.93289e+01    0.00000e+00

           Step           Time
      243050000   486100.00000

   Energies (kJ/mol)
        G96Bond       G96Angle    Proper Dih.  Improper Dih.          LJ-14
    2.39597e+03    3.82257e+03    2.73966e+03    1.22818e+03   -2.82965e+02
     Coulomb-14        LJ (SR)  Disper. corr.   Coulomb (SR)   Coul. recip.
    2.84339e+04    1.25842e+05   -7.49253e+03   -9.43923e+05    5.11154e+03
      Potential    Kinetic En.   Total Energy  Conserved En.    Temperature
   -7.82125e+05    1.38006e+05   -6.44118e+05    1.71429e+07    3.00537e+02
 Pres. DC (bar) Pressure (bar)   Constr. rmsd
   -2.22526e+02    1.80225e+02    0.00000e+00

           Step           Time
      243055000   486110.00000

   Energies (kJ/mol)
        G96Bond       G96Angle    Proper Dih.  Improper Dih.          LJ-14
    2.22298e+03    3.53613e+03    2.84268e+03    1.13764e+03   -3.07266e+02
     Coulomb-14        LJ (SR)  Disper. corr.   Coulomb (SR)   Coul. recip.
    2.85195e+04    1.24901e+05   -7.51217e+03   -9.43312e+05    5.16979e+03
      Potential    Kinetic En.   Total Energy  Conserved En.    Temperature
   -7.82802e+05    1.36324e+05   -6.46478e+05    1.71431e+07    2.96873e+02
 Pres. DC (bar) Pressure (bar)   Constr. rmsd
   -2.23693e+02    6.95749e+01    0.00000e+00

           Step           Time
      243060000   486120.00000

   Energies (kJ/mol)
        G96Bond       G96Angle    Proper Dih.  Improper Dih.          LJ-14
    2.47689e+03    3.64529e+03    2.77354e+03    9.96856e+02   -3.28966e+02
     Coulomb-14        LJ (SR)  Disper. corr.   Coulomb (SR)   Coul. recip.
    2.83864e+04    1.23216e+05   -7.40743e+03   -9.39741e+05    5.25616e+03
      Potential    Kinetic En.   Total Energy  Conserved En.    Temperature
   -7.80726e+05    1.36878e+05   -6.43848e+05    1.71435e+07    2.98080e+02
 Pres. DC (bar) Pressure (bar)   Constr. rmsd
   -2.17506e+02   -2.58481e+02    0.00000e+00

           Step           Time
      243065000   486130.00000

   Energies (kJ/mol)
        G96Bond       G96Angle    Proper Dih.  Improper Dih.          LJ-14
    2.46155e+03    3.74357e+03    2.75191e+03    1.07434e+03   -2.70391e+02
     Coulomb-14        LJ (SR)  Disper. corr.   Coulomb (SR)   Coul. recip.
    2.85352e+04    1.24106e+05   -7.45349e+03   -9.40460e+05    5.37405e+03
      Potential    Kinetic En.   Total Energy  Conserved En.    Temperature
   -7.80137e+05    1.38524e+05   -6.41613e+05    1.71438e+07    3.01664e+02
 Pres. DC (bar) Pressure (bar)   Constr. rmsd
   -2.20216e+02    2.75391e+01    0.00000e+00

           Step           Time
      243070000   486140.00000

   Energies (kJ/mol)
        G96Bond       G96Angle    Proper Dih.  Improper Dih.          LJ-14
    2.31552e+03    3.50198e+03    2.76424e+03    1.10735e+03   -3.10164e+02
     Coulomb-14        LJ (SR)  Disper. corr.   Coulomb (SR)   Coul. recip.
    2.85245e+04    1.24636e+05   -7.45784e+03   -9.41124e+05    5.33383e+03
      Potential    Kinetic En.   Total Energy  Conserved En.    Temperature
   -7.80708e+05    1.37201e+05   -6.43507e+05    1.71439e+07    2.98784e+02
 Pres. DC (bar) Pressure (bar)   Constr. rmsd
   -2.20473e+02    3.88372e+01    0.00000e+00

           Step           Time
      243075000   486150.00000

   Energies (kJ/mol)
        G96Bond       G96Angle    Proper Dih.  Improper Dih.          LJ-14
    2.35017e+03    3.80764e+03    2.86892e+03    1.06321e+03   -3.23647e+02
     Coulomb-14        LJ (SR)  Disper. corr.   Coulomb (SR)   Coul. recip.
    2.84846e+04    1.22204e+05   -7.43786e+03   -9.37351e+05    5.19755e+03
      Potential    Kinetic En.   Total Energy  Conserved En.    Temperature
   -7.79136e+05    1.37861e+05   -6.41275e+05    1.71443e+07    3.00220e+02
 Pres. DC (bar) Pressure (bar)   Constr. rmsd
   -2.19294e+02   -1.82582e+02    0.00000e+00

           Step           Time
      243080000   486160.00000

   Energies (kJ/mol)
        G96Bond       G96Angle    Proper Dih.  Improper Dih.          LJ-14
    2.43370e+03    3.81715e+03    2.77561e+03    1.15294e+03   -2.65589e+02
     Coulomb-14        LJ (SR)  Disper. corr.   Coulomb (SR)   Coul. recip.
    2.83103e+04    1.23558e+05   -7.49365e+03   -9.39726e+05    5.28259e+03
      Potential    Kinetic En.   Total Energy  Conserved En.    Temperature
   -7.80155e+05    1.38262e+05   -6.41893e+05    1.71446e+07    3.01094e+02
 Pres. DC (bar) Pressure (bar)   Constr. rmsd
   -2.22592e+02    3.18859e+01    0.00000e+00

           Step           Time
      243085000   486170.00000

   Energies (kJ/mol)
        G96Bond       G96Angle    Proper Dih.  Improper Dih.          LJ-14
    2.61376e+03    3.74005e+03    2.68233e+03    1.11278e+03   -3.61545e+02
     Coulomb-14        LJ (SR)  Disper. corr.   Coulomb (SR)   Coul. recip.
    2.85096e+04    1.24361e+05   -7.45038e+03   -9.41259e+05    5.17844e+03
      Potential    Kinetic En.   Total Energy  Conserved En.    Temperature
   -7.80873e+05    1.38238e+05   -6.42636e+05    1.71449e+07    3.01041e+02
 Pres. DC (bar) Pressure (bar)   Constr. rmsd
   -2.20032e+02   -1.22779e+02    0.00000e+00

           Step           Time
      243090000   486180.00000

   Energies (kJ/mol)
        G96Bond       G96Angle    Proper Dih.  Improper Dih.          LJ-14
    2.36815e+03    3.75479e+03    2.77563e+03    1.14505e+03   -3.17228e+02
     Coulomb-14        LJ (SR)  Disper. corr.   Coulomb (SR)   Coul. recip.
    2.84191e+04    1.24534e+05   -7.47539e+03   -9.41124e+05    5.23259e+03
      Potential    Kinetic En.   Total Energy  Conserved En.    Temperature
   -7.80687e+05    1.37779e+05   -6.42908e+05    1.71450e+07    3.00041e+02
 Pres. DC (bar) Pressure (bar)   Constr. rmsd
   -2.21510e+02   -7.01996e+01    0.00000e+00

           Step           Time
      243095000   486190.00000

   Energies (kJ/mol)
        G96Bond       G96Angle    Proper Dih.  Improper Dih.          LJ-14
    2.33258e+03    3.68888e+03    2.80104e+03    1.07131e+03   -2.05017e+02
     Coulomb-14        LJ (SR)  Disper. corr.   Coulomb (SR)   Coul. recip.
    2.81895e+04    1.24861e+05   -7.49112e+03   -9.42529e+05    5.16022e+03
      Potential    Kinetic En.   Total Energy  Conserved En.    Temperature
   -7.82121e+05    1.37226e+05   -6.44895e+05    1.71452e+07    2.98837e+02
 Pres. DC (bar) Pressure (bar)   Constr. rmsd
   -2.22442e+02    1.44894e+02    0.00000e+00

           Step           Time
      243100000   486200.00000

   Energies (kJ/mol)
        G96Bond       G96Angle    Proper Dih.  Improper Dih.          LJ-14
    2.40403e+03    3.76666e+03    2.84084e+03    1.08842e+03   -1.91248e+02
     Coulomb-14        LJ (SR)  Disper. corr.   Coulomb (SR)   Coul. recip.
    2.83894e+04    1.24401e+05   -7.47522e+03   -9.40729e+05    5.04929e+03
      Potential    Kinetic En.   Total Energy  Conserved En.    Temperature
   -7.80455e+05    1.37516e+05   -6.42939e+05    1.71456e+07    2.99469e+02
 Pres. DC (bar) Pressure (bar)   Constr. rmsd
   -2.21500e+02    5.72951e+01    0.00000e+00

           Step           Time
      243105000   486210.00000

   Energies (kJ/mol)
        G96Bond       G96Angle    Proper Dih.  Improper Dih.          LJ-14
    2.42939e+03    3.60885e+03    2.81584e+03    1.20294e+03   -3.21907e+02
     Coulomb-14        LJ (SR)  Disper. corr.   Coulomb (SR)   Coul. recip.
    2.84228e+04    1.22979e+05   -7.46877e+03   -9.40319e+05    5.20357e+03
      Potential    Kinetic En.   Total Energy  Conserved En.    Temperature
   -7.81447e+05    1.38597e+05   -6.42850e+05    1.71459e+07    3.01823e+02
 Pres. DC (bar) Pressure (bar)   Constr. rmsd
   -2.21118e+02   -1.65255e+02    0.00000e+00

           Step           Time
      243110000   486220.00000

   Energies (kJ/mol)
        G96Bond       G96Angle    Proper Dih.  Improper Dih.          LJ-14
    2.29805e+03    3.55374e+03    2.82899e+03    1.15805e+03   -2.47871e+02
     Coulomb-14        LJ (SR)  Disper. corr.   Coulomb (SR)   Coul. recip.
    2.84008e+04    1.21634e+05   -7.46557e+03   -9.36756e+05    5.29894e+03
      Potential    Kinetic En.   Total Energy  Conserved En.    Temperature
   -7.79298e+05    1.37775e+05   -6.41523e+05    1.71461e+07    3.00033e+02
 Pres. DC (bar) Pressure (bar)   Constr. rmsd
   -2.20929e+02   -5.48931e+01    0.00000e+00

           Step           Time
      243115000   486230.00000

   Energies (kJ/mol)
        G96Bond       G96Angle    Proper Dih.  Improper Dih.          LJ-14
    2.30832e+03    3.70108e+03    2.82289e+03    1.15362e+03   -2.77246e+02
     Coulomb-14        LJ (SR)  Disper. corr.   Coulomb (SR)   Coul. recip.
    2.83195e+04    1.24417e+05   -7.42691e+03   -9.40464e+05    5.32249e+03
      Potential    Kinetic En.   Total Energy  Conserved En.    Temperature
   -7.80123e+05    1.36635e+05   -6.43488e+05    1.71464e+07    2.97550e+02
 Pres. DC (bar) Pressure (bar)   Constr. rmsd
   -2.18650e+02   -1.68324e+01    0.00000e+00

           Step           Time
      243120000   486240.00000

   Energies (kJ/mol)
        G96Bond       G96Angle    Proper Dih.  Improper Dih.          LJ-14
    2.22895e+03    3.63111e+03    2.81132e+03    1.09800e+03   -2.75516e+02
     Coulomb-14        LJ (SR)  Disper. corr.   Coulomb (SR)   Coul. recip.
    2.85938e+04    1.25418e+05   -7.48154e+03   -9.43955e+05    5.29202e+03
      Potential    Kinetic En.   Total Energy  Conserved En.    Temperature
   -7.82639e+05    1.37289e+05   -6.45350e+05    1.71466e+07    2.98975e+02
 Pres. DC (bar) Pressure (bar)   Constr. rmsd
   -2.21874e+02    1.60093e+02    0.00000e+00

           Step           Time
      243125000   486250.00000

   Energies (kJ/mol)
        G96Bond       G96Angle    Proper Dih.  Improper Dih.          LJ-14
    2.32338e+03    3.74007e+03    2.77165e+03    1.01222e+03   -2.76928e+02
     Coulomb-14        LJ (SR)  Disper. corr.   Coulomb (SR)   Coul. recip.
    2.83746e+04    1.25995e+05   -7.44861e+03   -9.41905e+05    5.25285e+03
      Potential    Kinetic En.   Total Energy  Conserved En.    Temperature
   -7.80161e+05    1.37693e+05   -6.42468e+05    1.71467e+07    2.99854e+02
 Pres. DC (bar) Pressure (bar)   Constr. rmsd
   -2.19928e+02    1.92230e+02    0.00000e+00

           Step           Time
      243130000   486260.00000

   Energies (kJ/mol)
        G96Bond       G96Angle    Proper Dih.  Improper Dih.          LJ-14
    2.42452e+03    3.81969e+03    2.76256e+03    1.09772e+03   -3.13709e+02
     Coulomb-14        LJ (SR)  Disper. corr.   Coulomb (SR)   Coul. recip.
    2.82788e+04    1.24402e+05   -7.48272e+03   -9.41231e+05    5.14466e+03
      Potential    Kinetic En.   Total Energy  Conserved En.    Temperature
   -7.81098e+05    1.38495e+05   -6.42603e+05    1.71469e+07    3.01601e+02
 Pres. DC (bar) Pressure (bar)   Constr. rmsd
   -2.21944e+02    3.51661e+01    0.00000e+00

           Step           Time
      243135000   486270.00000

   Energies (kJ/mol)
        G96Bond       G96Angle    Proper Dih.  Improper Dih.          LJ-14
    2.18658e+03    3.70187e+03    2.74202e+03    1.12766e+03   -1.83701e+02
     Coulomb-14        LJ (SR)  Disper. corr.   Coulomb (SR)   Coul. recip.
    2.85120e+04    1.23836e+05   -7.47527e+03   -9.40940e+05    5.14219e+03
      Potential    Kinetic En.   Total Energy  Conserved En.    Temperature
   -7.81351e+05    1.37692e+05   -6.43659e+05    1.71473e+07    2.99852e+02
 Pres. DC (bar) Pressure (bar)   Constr. rmsd
   -2.21503e+02    2.14839e+02    0.00000e+00

           Step           Time
      243140000   486280.00000

   Energies (kJ/mol)
        G96Bond       G96Angle    Proper Dih.  Improper Dih.          LJ-14
    2.25116e+03    3.54254e+03    2.81689e+03    1.14027e+03   -2.86221e+02
     Coulomb-14        LJ (SR)  Disper. corr.   Coulomb (SR)   Coul. recip.
    2.83204e+04    1.23939e+05   -7.43912e+03   -9.41698e+05    5.19488e+03
      Potential    Kinetic En.   Total Energy  Conserved En.    Temperature
   -7.82218e+05    1.37847e+05   -6.44370e+05    1.71479e+07    3.00191e+02
 Pres. DC (bar) Pressure (bar)   Constr. rmsd
   -2.19368e+02   -1.16599e+02    0.00000e+00

           Step           Time
      243145000   486290.00000

   Energies (kJ/mol)
        G96Bond       G96Angle    Proper Dih.  Improper Dih.          LJ-14
    2.29727e+03    3.71727e+03    2.84415e+03    1.11495e+03   -3.34077e+02
     Coulomb-14        LJ (SR)  Disper. corr.   Coulomb (SR)   Coul. recip.
    2.83464e+04    1.24716e+05   -7.48410e+03   -9.40819e+05    5.33360e+03
      Potential    Kinetic En.   Total Energy  Conserved En.    Temperature
   -7.80268e+05    1.37528e+05   -6.42740e+05    1.71483e+07    2.99494e+02
 Pres. DC (bar) Pressure (bar)   Constr. rmsd
   -2.22026e+02    1.45321e+02    0.00000e+00

           Step           Time
      243150000   486300.00000

   Energies (kJ/mol)
        G96Bond       G96Angle    Proper Dih.  Improper Dih.          LJ-14
    2.27179e+03    3.62585e+03    2.72582e+03    1.05680e+03   -2.58442e+02
     Coulomb-14        LJ (SR)  Disper. corr.   Coulomb (SR)   Coul. recip.
    2.84203e+04    1.23604e+05   -7.39323e+03   -9.38799e+05    5.36532e+03
      Potential    Kinetic En.   Total Energy  Conserved En.    Temperature
   -7.79380e+05    1.36665e+05   -6.42715e+05    1.71487e+07    2.97616e+02
 Pres. DC (bar) Pressure (bar)   Constr. rmsd
   -2.16673e+02   -4.74799e+01    0.00000e+00

           Step           Time
      243155000   486310.00000

   Energies (kJ/mol)
        G96Bond       G96Angle    Proper Dih.  Improper Dih.          LJ-14
    2.48766e+03    3.76937e+03    2.86104e+03    1.02703e+03   -2.63012e+02
     Coulomb-14        LJ (SR)  Disper. corr.   Coulomb (SR)   Coul. recip.
    2.84837e+04    1.25616e+05   -7.50729e+03   -9.43154e+05    5.29994e+03
      Potential    Kinetic En.   Total Energy  Conserved En.    Temperature
   -7.81380e+05    1.37329e+05   -6.44051e+05    1.71492e+07    2.99062e+02
 Pres. DC (bar) Pressure (bar)   Constr. rmsd
   -2.23402e+02    1.84221e+02    0.00000e+00

           Step           Time
      243160000   486320.00000

   Energies (kJ/mol)
        G96Bond       G96Angle    Proper Dih.  Improper Dih.          LJ-14
    2.41195e+03    3.90794e+03    2.80619e+03    1.11281e+03   -2.89218e+02
     Coulomb-14        LJ (SR)  Disper. corr.   Coulomb (SR)   Coul. recip.
    2.83617e+04    1.22739e+05   -7.41762e+03   -9.37668e+05    5.34628e+03
      Potential    Kinetic En.   Total Energy  Conserved En.    Temperature
   -7.78689e+05    1.38654e+05   -6.40035e+05    1.71496e+07    3.01948e+02
 Pres. DC (bar) Pressure (bar)   Constr. rmsd
   -2.18104e+02   -1.15002e+02    0.00000e+00

           Step           Time
      243165000   486330.00000

   Energies (kJ/mol)
        G96Bond       G96Angle    Proper Dih.  Improper Dih.          LJ-14
    2.46465e+03    3.57538e+03    2.81324e+03    1.10921e+03   -2.88869e+02
     Coulomb-14        LJ (SR)  Disper. corr.   Coulomb (SR)   Coul. recip.
    2.85116e+04    1.23811e+05   -7.42377e+03   -9.39122e+05    5.13899e+03
      Potential    Kinetic En.   Total Energy  Conserved En.    Temperature
   -7.79411e+05    1.37929e+05   -6.41482e+05    1.71499e+07    3.00368e+02
 Pres. DC (bar) Pressure (bar)   Constr. rmsd
   -2.18465e+02   -5.59703e+01    0.00000e+00

           Step           Time
      243170000   486340.00000

   Energies (kJ/mol)
        G96Bond       G96Angle    Proper Dih.  Improper Dih.          LJ-14
    2.18576e+03    3.64288e+03    2.75840e+03    1.11331e+03   -2.42094e+02
     Coulomb-14        LJ (SR)  Disper. corr.   Coulomb (SR)   Coul. recip.
    2.82104e+04    1.22562e+05   -7.40848e+03   -9.38656e+05    5.25302e+03
      Potential    Kinetic En.   Total Energy  Conserved En.    Temperature
   -7.80581e+05    1.37009e+05   -6.43572e+05    1.71502e+07    2.98365e+02
 Pres. DC (bar) Pressure (bar)   Constr. rmsd
   -2.17568e+02   -1.12295e+02    0.00000e+00

           Step           Time
      243175000   486350.00000

   Energies (kJ/mol)
        G96Bond       G96Angle    Proper Dih.  Improper Dih.          LJ-14
    2.31155e+03    3.86317e+03    2.84671e+03    1.12305e+03   -2.91738e+02
     Coulomb-14        LJ (SR)  Disper. corr.   Coulomb (SR)   Coul. recip.
    2.84675e+04    1.23947e+05   -7.48201e+03   -9.40986e+05    5.24654e+03
      Potential    Kinetic En.   Total Energy  Conserved En.    Temperature
   -7.80955e+05    1.38355e+05   -6.42600e+05    1.71505e+07    3.01295e+02
 Pres. DC (bar) Pressure (bar)   Constr. rmsd
   -2.21902e+02    5.73285e+01    0.00000e+00

           Step           Time
      243180000   486360.00000

   Energies (kJ/mol)
        G96Bond       G96Angle    Proper Dih.  Improper Dih.          LJ-14
    2.40717e+03    3.56972e+03    2.78255e+03    1.12983e+03   -2.96328e+02
     Coulomb-14        LJ (SR)  Disper. corr.   Coulomb (SR)   Coul. recip.
    2.84594e+04    1.24973e+05   -7.49336e+03   -9.42076e+05    5.25871e+03
      Potential    Kinetic En.   Total Energy  Conserved En.    Temperature
   -7.81285e+05    1.37278e+05   -6.44007e+05    1.71509e+07    2.98952e+02
 Pres. DC (bar) Pressure (bar)   Constr. rmsd
   -2.22575e+02    1.46474e+02    0.00000e+00

           Step           Time
      243185000   486370.00000

   Energies (kJ/mol)
        G96Bond       G96Angle    Proper Dih.  Improper Dih.          LJ-14
    2.39581e+03    3.83130e+03    2.74300e+03    1.14093e+03   -2.99021e+02
     Coulomb-14        LJ (SR)  Disper. corr.   Coulomb (SR)   Coul. recip.
    2.83004e+04    1.25522e+05   -7.49266e+03   -9.42155e+05    5.14705e+03
      Potential    Kinetic En.   Total Energy  Conserved En.    Temperature
   -7.80866e+05    1.38325e+05   -6.42541e+05    1.71511e+07    3.01231e+02
 Pres. DC (bar) Pressure (bar)   Constr. rmsd
   -2.22533e+02    2.88532e+02    0.00000e+00

           Step           Time
      243190000   486380.00000

   Energies (kJ/mol)
        G96Bond       G96Angle    Proper Dih.  Improper Dih.          LJ-14
    2.27455e+03    3.66106e+03    2.83480e+03    1.14812e+03   -2.92185e+02
     Coulomb-14        LJ (SR)  Disper. corr.   Coulomb (SR)   Coul. recip.
    2.84445e+04    1.23391e+05   -7.45302e+03   -9.40119e+05    5.19786e+03
      Potential    Kinetic En.   Total Energy  Conserved En.    Temperature
   -7.80912e+05    1.37108e+05   -6.43804e+05    1.71512e+07    2.98581e+02
 Pres. DC (bar) Pressure (bar)   Constr. rmsd
   -2.20188e+02   -8.80614e+01    0.00000e+00

           Step           Time
      243195000   486390.00000

   Energies (kJ/mol)
        G96Bond       G96Angle    Proper Dih.  Improper Dih.          LJ-14
    2.57826e+03    3.67884e+03    2.70197e+03    1.09530e+03   -3.24453e+02
     Coulomb-14        LJ (SR)  Disper. corr.   Coulomb (SR)   Coul. recip.
    2.84753e+04    1.23963e+05   -7.49808e+03   -9.40356e+05    5.22182e+03
      Potential    Kinetic En.   Total Energy  Conserved En.    Temperature
   -7.80464e+05    1.37765e+05   -6.42699e+05    1.71514e+07    3.00011e+02
 Pres. DC (bar) Pressure (bar)   Constr. rmsd
   -2.22855e+02    1.25013e+01    0.00000e+00

           Step           Time
      243200000   486400.00000

   Energies (kJ/mol)
        G96Bond       G96Angle    Proper Dih.  Improper Dih.          LJ-14
    2.35313e+03    3.70509e+03    2.74339e+03    1.14048e+03   -2.63761e+02
     Coulomb-14        LJ (SR)  Disper. corr.   Coulomb (SR)   Coul. recip.
    2.84030e+04    1.23938e+05   -7.52814e+03   -9.42278e+05    5.17475e+03
      Potential    Kinetic En.   Total Energy  Conserved En.    Temperature
   -7.82613e+05    1.37840e+05   -6.44773e+05    1.71520e+07    3.00175e+02
 Pres. DC (bar) Pressure (bar)   Constr. rmsd
   -2.24643e+02    2.22683e+02    0.00000e+00

           Step           Time
      243205000   486410.00000

   Energies (kJ/mol)
        G96Bond       G96Angle    Proper Dih.  Improper Dih.          LJ-14
    2.47089e+03    3.71367e+03    2.80150e+03    1.15944e+03   -3.01124e+02
     Coulomb-14        LJ (SR)  Disper. corr.   Coulomb (SR)   Coul. recip.
    2.86575e+04    1.25272e+05   -7.46114e+03   -9.42438e+05    5.10324e+03
      Potential    Kinetic En.   Total Energy  Conserved En.    Temperature
   -7.81022e+05    1.37680e+05   -6.43342e+05    1.71525e+07    2.99826e+02
 Pres. DC (bar) Pressure (bar)   Constr. rmsd
   -2.20668e+02    1.19706e+02    0.00000e+00

           Step           Time
      243210000   486420.00000

   Energies (kJ/mol)
        G96Bond       G96Angle    Proper Dih.  Improper Dih.          LJ-14
    2.25672e+03    3.68914e+03    2.82091e+03    1.12465e+03   -3.67685e+02
     Coulomb-14        LJ (SR)  Disper. corr.   Coulomb (SR)   Coul. recip.
    2.84906e+04    1.22441e+05   -7.45511e+03   -9.40104e+05    5.16070e+03
      Potential    Kinetic En.   Total Energy  Conserved En.    Temperature
   -7.81943e+05    1.37077e+05   -6.44866e+05    1.71526e+07    2.98512e+02
 Pres. DC (bar) Pressure (bar)   Constr. rmsd
   -2.20311e+02   -2.03949e+02    0.00000e+00

           Step           Time
      243215000   486430.00000

   Energies (kJ/mol)
        G96Bond       G96Angle    Proper Dih.  Improper Dih.          LJ-14
    2.26646e+03    3.69824e+03    2.77861e+03    1.08331e+03   -2.84813e+02
     Coulomb-14        LJ (SR)  Disper. corr.   Coulomb (SR)   Coul. recip.
    2.84728e+04    1.24846e+05   -7.50905e+03   -9.42466e+05    5.19430e+03
      Potential    Kinetic En.   Total Energy  Conserved En.    Temperature
   -7.81920e+05    1.37928e+05   -6.43992e+05    1.71529e+07    3.00365e+02
 Pres. DC (bar) Pressure (bar)   Constr. rmsd
   -2.23507e+02    1.87109e+02    0.00000e+00

           Step           Time
      243220000   486440.00000

   Energies (kJ/mol)
        G96Bond       G96Angle    Proper Dih.  Improper Dih.          LJ-14
    2.50254e+03    3.78199e+03    2.68116e+03    1.07815e+03   -3.32234e+02
     Coulomb-14        LJ (SR)  Disper. corr.   Coulomb (SR)   Coul. recip.
    2.83747e+04    1.24866e+05   -7.45123e+03   -9.41841e+05    5.10427e+03
      Potential    Kinetic En.   Total Energy  Conserved En.    Temperature
   -7.81236e+05    1.37071e+05   -6.44165e+05    1.71532e+07    2.98500e+02
 Pres. DC (bar) Pressure (bar)   Constr. rmsd
   -2.20083e+02   -6.12459e+01    0.00000e+00

           Step           Time
      243225000   486450.00000

   Energies (kJ/mol)
        G96Bond       G96Angle    Proper Dih.  Improper Dih.          LJ-14
    2.44993e+03    3.65505e+03    2.68977e+03    1.16133e+03   -3.48247e+02
     Coulomb-14        LJ (SR)  Disper. corr.   Coulomb (SR)   Coul. recip.
    2.84642e+04    1.22781e+05   -7.44646e+03   -9.38811e+05    5.33772e+03
      Potential    Kinetic En.   Total Energy  Conserved En.    Temperature
   -7.80066e+05    1.38467e+05   -6.41599e+05    1.71536e+07    3.01540e+02
 Pres. DC (bar) Pressure (bar)   Constr. rmsd
   -2.19801e+02   -1.28413e+02    0.00000e+00

           Step           Time
      243230000   486460.00000

   Energies (kJ/mol)
        G96Bond       G96Angle    Proper Dih.  Improper Dih.          LJ-14
    2.39168e+03    3.68347e+03    2.70820e+03    1.09811e+03   -3.08204e+02
     Coulomb-14        LJ (SR)  Disper. corr.   Coulomb (SR)   Coul. recip.
    2.84943e+04    1.24184e+05   -7.49647e+03   -9.41069e+05    5.20036e+03
      Potential    Kinetic En.   Total Energy  Conserved En.    Temperature
   -7.81114e+05    1.37600e+05   -6.43514e+05    1.71541e+07    2.99652e+02
 Pres. DC (bar) Pressure (bar)   Constr. rmsd
   -2.22760e+02    1.63935e+02    0.00000e+00

           Step           Time
      243235000   486470.00000

   Energies (kJ/mol)
        G96Bond       G96Angle    Proper Dih.  Improper Dih.          LJ-14
    2.34672e+03    3.68389e+03    2.68756e+03    1.11145e+03   -3.31118e+02
     Coulomb-14        LJ (SR)  Disper. corr.   Coulomb (SR)   Coul. recip.
    2.84573e+04    1.23853e+05   -7.46678e+03   -9.41179e+05    5.23012e+03
      Potential    Kinetic En.   Total Energy  Conserved En.    Temperature
   -7.81606e+05    1.37989e+05   -6.43617e+05    1.71546e+07    3.00499e+02
 Pres. DC (bar) Pressure (bar)   Constr. rmsd
   -2.21001e+02    1.47020e+02    0.00000e+00

           Step           Time
      243240000   486480.00000

   Energies (kJ/mol)
        G96Bond       G96Angle    Proper Dih.  Improper Dih.          LJ-14
    2.18892e+03    3.69283e+03    2.64676e+03    1.12618e+03   -3.08013e+02
     Coulomb-14        LJ (SR)  Disper. corr.   Coulomb (SR)   Coul. recip.
    2.84864e+04    1.23634e+05   -7.46471e+03   -9.40432e+05    5.14314e+03
      Potential    Kinetic En.   Total Energy  Conserved En.    Temperature
   -7.81287e+05    1.37230e+05   -6.44057e+05    1.71548e+07    2.98846e+02
 Pres. DC (bar) Pressure (bar)   Constr. rmsd
   -2.20878e+02   -4.65786e+01    0.00000e+00

           Step           Time
      243245000   486490.00000

   Energies (kJ/mol)
        G96Bond       G96Angle    Proper Dih.  Improper Dih.          LJ-14
    2.22430e+03    3.77296e+03    2.82530e+03    1.10785e+03   -2.87310e+02
     Coulomb-14        LJ (SR)  Disper. corr.   Coulomb (SR)   Coul. recip.
    2.83050e+04    1.24851e+05   -7.47567e+03   -9.41354e+05    5.28043e+03
      Potential    Kinetic En.   Total Energy  Conserved En.    Temperature
   -7.80750e+05    1.38032e+05   -6.42718e+05    1.71549e+07    3.00592e+02
 Pres. DC (bar) Pressure (bar)   Constr. rmsd
   -2.21527e+02    8.98098e+01    0.00000e+00

           Step           Time
      243250000   486500.00000

   Energies (kJ/mol)
        G96Bond       G96Angle    Proper Dih.  Improper Dih.          LJ-14
    2.37467e+03    3.84230e+03    2.76990e+03    1.18984e+03   -4.20404e+02
     Coulomb-14        LJ (SR)  Disper. corr.   Coulomb (SR)   Coul. recip.
    2.82906e+04    1.22600e+05   -7.41682e+03   -9.38049e+05    5.26016e+03
      Potential    Kinetic En.   Total Energy  Conserved En.    Temperature
   -7.79558e+05    1.37657e+05   -6.41901e+05    1.71550e+07    2.99777e+02
 Pres. DC (bar) Pressure (bar)   Constr. rmsd
   -2.18057e+02   -2.12140e+02    0.00000e+00

           Step           Time
      243255000   486510.00000

   Energies (kJ/mol)
        G96Bond       G96Angle    Proper Dih.  Improper Dih.          LJ-14
    2.33448e+03    3.72911e+03    2.78321e+03    1.10727e+03   -3.42173e+02
     Coulomb-14        LJ (SR)  Disper. corr.   Coulomb (SR)   Coul. recip.
    2.84450e+04    1.23648e+05   -7.45688e+03   -9.40485e+05    5.30560e+03
      Potential    Kinetic En.   Total Energy  Conserved En.    Temperature
   -7.80931e+05    1.37314e+05   -6.43617e+05    1.71556e+07    2.99029e+02
 Pres. DC (bar) Pressure (bar)   Constr. rmsd
   -2.20416e+02   -1.02963e+02    0.00000e+00

           Step           Time
      243260000   486520.00000

   Energies (kJ/mol)
        G96Bond       G96Angle    Proper Dih.  Improper Dih.          LJ-14
    2.30046e+03    3.59088e+03    2.83835e+03    1.06684e+03   -3.00838e+02
     Coulomb-14        LJ (SR)  Disper. corr.   Coulomb (SR)   Coul. recip.
    2.85846e+04    1.24279e+05   -7.46664e+03   -9.41925e+05    5.36426e+03
      Potential    Kinetic En.   Total Energy  Conserved En.    Temperature
   -7.81668e+05    1.37303e+05   -6.44364e+05    1.71557e+07    2.99006e+02
 Pres. DC (bar) Pressure (bar)   Constr. rmsd
   -2.20993e+02    4.74538e+01    0.00000e+00

           Step           Time
      243265000   486530.00000

   Energies (kJ/mol)
        G96Bond       G96Angle    Proper Dih.  Improper Dih.          LJ-14
    2.41824e+03    3.91396e+03    2.77049e+03    1.06680e+03   -2.56326e+02
     Coulomb-14        LJ (SR)  Disper. corr.   Coulomb (SR)   Coul. recip.
    2.84845e+04    1.25183e+05   -7.48740e+03   -9.43045e+05    5.22934e+03
      Potential    Kinetic En.   Total Energy  Conserved En.    Temperature
   -7.81722e+05    1.38081e+05   -6.43641e+05    1.71561e+07    3.00700e+02
 Pres. DC (bar) Pressure (bar)   Constr. rmsd
   -2.22222e+02    3.11578e+02    0.00000e+00

           Step           Time
      243270000   486540.00000

   Energies (kJ/mol)
        G96Bond       G96Angle    Proper Dih.  Improper Dih.          LJ-14
    2.38447e+03    3.67688e+03    2.70971e+03    1.10409e+03   -3.12419e+02
     Coulomb-14        LJ (SR)  Disper. corr.   Coulomb (SR)   Coul. recip.
    2.83827e+04    1.22371e+05   -7.47486e+03   -9.39915e+05    5.35404e+03
      Potential    Kinetic En.   Total Energy  Conserved En.    Temperature
   -7.81719e+05    1.37702e+05   -6.44018e+05    1.71567e+07    2.99873e+02
 Pres. DC (bar) Pressure (bar)   Constr. rmsd
   -2.21479e+02   -1.82532e+02    0.00000e+00

           Step           Time
      243275000   486550.00000

   Energies (kJ/mol)
        G96Bond       G96Angle    Proper Dih.  Improper Dih.          LJ-14
    2.25665e+03    3.67975e+03    2.79768e+03    1.09938e+03   -2.50774e+02
     Coulomb-14        LJ (SR)  Disper. corr.   Coulomb (SR)   Coul. recip.
    2.83066e+04    1.25086e+05   -7.47775e+03   -9.42837e+05    5.24195e+03
      Potential    Kinetic En.   Total Energy  Conserved En.    Temperature
   -7.82097e+05    1.37252e+05   -6.44846e+05    1.71570e+07    2.98894e+02
 Pres. DC (bar) Pressure (bar)   Constr. rmsd
   -2.21650e+02    6.44955e+01    0.00000e+00

           Step           Time
      243280000   486560.00000

   Energies (kJ/mol)
        G96Bond       G96Angle    Proper Dih.  Improper Dih.          LJ-14
    2.21376e+03    3.79059e+03    2.83455e+03    1.11399e+03   -2.77524e+02
     Coulomb-14        LJ (SR)  Disper. corr.   Coulomb (SR)   Coul. recip.
    2.82704e+04    1.25248e+05   -7.49238e+03   -9.42026e+05    5.25151e+03
      Potential    Kinetic En.   Total Energy  Conserved En.    Temperature
   -7.81073e+05    1.37357e+05   -6.43716e+05    1.71571e+07    2.99122e+02
 Pres. DC (bar) Pressure (bar)   Constr. rmsd
   -2.22517e+02    2.56958e+02    0.00000e+00

           Step           Time
      243285000   486570.00000

   Energies (kJ/mol)
        G96Bond       G96Angle    Proper Dih.  Improper Dih.          LJ-14
    2.32358e+03    3.80465e+03    2.82729e+03    1.11170e+03   -3.41188e+02
     Coulomb-14        LJ (SR)  Disper. corr.   Coulomb (SR)   Coul. recip.
    2.83017e+04    1.25172e+05   -7.46216e+03   -9.42765e+05    5.25124e+03
      Potential    Kinetic En.   Total Energy  Conserved En.    Temperature
   -7.81776e+05    1.36993e+05   -6.44783e+05    1.71574e+07    2.98329e+02
 Pres. DC (bar) Pressure (bar)   Constr. rmsd
   -2.20728e+02    1.35949e+02    0.00000e+00

           Step           Time
      243290000   486580.00000

   Energies (kJ/mol)
        G96Bond       G96Angle    Proper Dih.  Improper Dih.          LJ-14
    2.30874e+03    3.68896e+03    2.78617e+03    1.08535e+03   -3.34810e+02
     Coulomb-14        LJ (SR)  Disper. corr.   Coulomb (SR)   Coul. recip.
    2.82827e+04    1.24894e+05   -7.52044e+03   -9.41833e+05    5.32205e+03
      Potential    Kinetic En.   Total Energy  Conserved En.    Temperature
   -7.81320e+05    1.37068e+05   -6.44252e+05    1.71578e+07    2.98494e+02
 Pres. DC (bar) Pressure (bar)   Constr. rmsd
   -2.24185e+02    3.03159e+02    0.00000e+00

           Step           Time
      243295000   486590.00000

   Energies (kJ/mol)
        G96Bond       G96Angle    Proper Dih.  Improper Dih.          LJ-14
    2.32908e+03    3.84035e+03    2.80210e+03    1.14376e+03   -3.48305e+02
     Coulomb-14        LJ (SR)  Disper. corr.   Coulomb (SR)   Coul. recip.
    2.82389e+04    1.24380e+05   -7.49465e+03   -9.40998e+05    5.12405e+03
      Potential    Kinetic En.   Total Energy  Conserved En.    Temperature
   -7.80982e+05    1.38088e+05   -6.42894e+05    1.71589e+07    3.00716e+02
 Pres. DC (bar) Pressure (bar)   Constr. rmsd
   -2.22651e+02    6.27593e+01    0.00000e+00

           Step           Time
      243300000   486600.00000

   Energies (kJ/mol)
        G96Bond       G96Angle    Proper Dih.  Improper Dih.          LJ-14
    2.36211e+03    3.61798e+03    2.83783e+03    1.07539e+03   -3.24466e+02
     Coulomb-14        LJ (SR)  Disper. corr.   Coulomb (SR)   Coul. recip.
    2.82255e+04    1.22935e+05   -7.42812e+03   -9.39321e+05    5.26547e+03
      Potential    Kinetic En.   Total Energy  Conserved En.    Temperature
   -7.80753e+05    1.37518e+05   -6.43236e+05    1.71589e+07    2.99472e+02
 Pres. DC (bar) Pressure (bar)   Constr. rmsd
   -2.18721e+02   -1.56045e+02    0.00000e+00

           Step           Time
      243305000   486610.00000

   Energies (kJ/mol)
        G96Bond       G96Angle    Proper Dih.  Improper Dih.          LJ-14
    2.33374e+03    3.87067e+03    2.81209e+03    1.09918e+03   -3.25269e+02
     Coulomb-14        LJ (SR)  Disper. corr.   Coulomb (SR)   Coul. recip.
    2.81756e+04    1.23039e+05   -7.44719e+03   -9.39690e+05    5.28667e+03
      Potential    Kinetic En.   Total Energy  Conserved En.    Temperature
   -7.80846e+05    1.38087e+05   -6.42760e+05    1.71595e+07    3.00711e+02
 Pres. DC (bar) Pressure (bar)   Constr. rmsd
   -2.19844e+02   -2.37205e+02    0.00000e+00

           Step           Time
      243310000   486620.00000

   Energies (kJ/mol)
        G96Bond       G96Angle    Proper Dih.  Improper Dih.          LJ-14
    2.43746e+03    3.79836e+03    2.78343e+03    1.04291e+03   -3.19677e+02
     Coulomb-14        LJ (SR)  Disper. corr.   Coulomb (SR)   Coul. recip.
    2.81956e+04    1.22817e+05   -7.43925e+03   -9.39359e+05    5.35261e+03
      Potential    Kinetic En.   Total Energy  Conserved En.    Temperature
   -7.80690e+05    1.39015e+05   -6.41675e+05    1.71602e+07    3.02733e+02
 Pres. DC (bar) Pressure (bar)   Constr. rmsd
   -2.19376e+02   -1.11746e+02    0.00000e+00

           Step           Time
      243315000   486630.00000

   Energies (kJ/mol)
        G96Bond       G96Angle    Proper Dih.  Improper Dih.          LJ-14
    2.43144e+03    3.64161e+03    2.77904e+03    1.17943e+03   -4.01846e+02
     Coulomb-14        LJ (SR)  Disper. corr.   Coulomb (SR)   Coul. recip.
    2.83615e+04    1.25846e+05   -7.50981e+03   -9.44012e+05    5.32862e+03
      Potential    Kinetic En.   Total Energy  Conserved En.    Temperature
   -7.82355e+05    1.38321e+05   -6.44034e+05    1.71603e+07    3.01222e+02
 Pres. DC (bar) Pressure (bar)   Constr. rmsd
   -2.23552e+02    1.75248e+02    0.00000e+00

           Step           Time
      243320000   486640.00000

   Energies (kJ/mol)
        G96Bond       G96Angle    Proper Dih.  Improper Dih.          LJ-14
    2.22256e+03    3.75071e+03    2.87678e+03    1.09639e+03   -3.53548e+02
     Coulomb-14        LJ (SR)  Disper. corr.   Coulomb (SR)   Coul. recip.
    2.83393e+04    1.25370e+05   -7.44540e+03   -9.42175e+05    5.21554e+03
      Potential    Kinetic En.   Total Energy  Conserved En.    Temperature
   -7.81102e+05    1.37405e+05   -6.43697e+05    1.71605e+07    2.99228e+02
 Pres. DC (bar) Pressure (bar)   Constr. rmsd
   -2.19739e+02    7.68472e+01    0.00000e+00

           Step           Time
      243325000   486650.00000

   Energies (kJ/mol)
        G96Bond       G96Angle    Proper Dih.  Improper Dih.          LJ-14
    2.43936e+03    3.77305e+03    2.83589e+03    1.02365e+03   -3.33245e+02
     Coulomb-14        LJ (SR)  Disper. corr.   Coulomb (SR)   Coul. recip.
    2.82573e+04    1.25700e+05   -7.50057e+03   -9.44464e+05    5.17433e+03
      Potential    Kinetic En.   Total Energy  Conserved En.    Temperature
   -7.83094e+05    1.39514e+05   -6.43580e+05    1.71609e+07    3.03820e+02
 Pres. DC (bar) Pressure (bar)   Constr. rmsd
   -2.23003e+02    1.84691e+02    0.00000e+00

           Step           Time
      243330000   486660.00000

   Energies (kJ/mol)
        G96Bond       G96Angle    Proper Dih.  Improper Dih.          LJ-14
    2.30890e+03    3.90994e+03    2.84334e+03    1.18967e+03   -3.39067e+02
     Coulomb-14        LJ (SR)  Disper. corr.   Coulomb (SR)   Coul. recip.
    2.82770e+04    1.22991e+05   -7.42771e+03   -9.38837e+05    5.23009e+03
      Potential    Kinetic En.   Total Energy  Conserved En.    Temperature
   -7.79853e+05    1.36880e+05   -6.42973e+05    1.71615e+07    2.98084e+02
 Pres. DC (bar) Pressure (bar)   Constr. rmsd
   -2.18697e+02   -9.08355e+01    0.00000e+00

           Step           Time
      243335000   486670.00000

   Energies (kJ/mol)
        G96Bond       G96Angle    Proper Dih.  Improper Dih.          LJ-14
    2.34332e+03    3.73988e+03    2.74725e+03    1.05352e+03   -3.33419e+02
     Coulomb-14        LJ (SR)  Disper. corr.   Coulomb (SR)   Coul. recip.
    2.83714e+04    1.22458e+05   -7.47383e+03   -9.38646e+05    5.19791e+03
      Potential    Kinetic En.   Total Energy  Conserved En.    Temperature
   -7.80542e+05    1.36937e+05   -6.43604e+05    1.71620e+07    2.98209e+02
 Pres. DC (bar) Pressure (bar)   Constr. rmsd
   -2.21418e+02   -7.43362e+01    0.00000e+00

           Step           Time
      243340000   486680.00000

   Energies (kJ/mol)
        G96Bond       G96Angle    Proper Dih.  Improper Dih.          LJ-14
    2.37583e+03    3.64418e+03    2.85591e+03    1.08289e+03   -2.80450e+02
     Coulomb-14        LJ (SR)  Disper. corr.   Coulomb (SR)   Coul. recip.
    2.84207e+04    1.23631e+05   -7.42256e+03   -9.38452e+05    5.27254e+03
      Potential    Kinetic En.   Total Energy  Conserved En.    Temperature
   -7.78873e+05    1.38381e+05   -6.40491e+05    1.71623e+07    3.01354e+02
 Pres. DC (bar) Pressure (bar)   Constr. rmsd
   -2.18394e+02   -2.12686e+01    0.00000e+00

           Step           Time
      243345000   486690.00000

   Energies (kJ/mol)
        G96Bond       G96Angle    Proper Dih.  Improper Dih.          LJ-14
    2.37297e+03    3.65229e+03    2.71950e+03    1.11797e+03   -2.70352e+02
     Coulomb-14        LJ (SR)  Disper. corr.   Coulomb (SR)   Coul. recip.
    2.84458e+04    1.24857e+05   -7.47447e+03   -9.41482e+05    5.30308e+03
      Potential    Kinetic En.   Total Energy  Conserved En.    Temperature
   -7.80758e+05    1.38518e+05   -6.42240e+05    1.71625e+07    3.01651e+02
 Pres. DC (bar) Pressure (bar)   Constr. rmsd
   -2.21455e+02    1.19234e+02    0.00000e+00

           Step           Time
      243350000   486700.00000

   Energies (kJ/mol)
        G96Bond       G96Angle    Proper Dih.  Improper Dih.          LJ-14
    2.49789e+03    3.66970e+03    2.69905e+03    1.08403e+03   -3.17253e+02
     Coulomb-14        LJ (SR)  Disper. corr.   Coulomb (SR)   Coul. recip.
    2.82481e+04    1.24842e+05   -7.49282e+03   -9.40906e+05    5.18271e+03
      Potential    Kinetic En.   Total Energy  Conserved En.    Temperature
   -7.80493e+05    1.37712e+05   -6.42781e+05    1.71631e+07    2.99895e+02
 Pres. DC (bar) Pressure (bar)   Constr. rmsd
   -2.22543e+02    1.56965e+02    0.00000e+00

           Step           Time
      243355000   486710.00000

   Energies (kJ/mol)
        G96Bond       G96Angle    Proper Dih.  Improper Dih.          LJ-14
    2.32690e+03    3.57290e+03    2.89944e+03    1.03127e+03   -3.49360e+02
     Coulomb-14        LJ (SR)  Disper. corr.   Coulomb (SR)   Coul. recip.
    2.82501e+04    1.23379e+05   -7.44483e+03   -9.40596e+05    5.19839e+03
      Potential    Kinetic En.   Total Energy  Conserved En.    Temperature
   -7.81732e+05    1.37482e+05   -6.44250e+05    1.71633e+07    2.99395e+02
 Pres. DC (bar) Pressure (bar)   Constr. rmsd
   -2.19705e+02   -1.40878e+02    0.00000e+00

           Step           Time
      243360000   486720.00000

   Energies (kJ/mol)
        G96Bond       G96Angle    Proper Dih.  Improper Dih.          LJ-14
    2.34459e+03    3.72371e+03    2.82141e+03    1.02501e+03   -3.53165e+02
     Coulomb-14        LJ (SR)  Disper. corr.   Coulomb (SR)   Coul. recip.
    2.83902e+04    1.21702e+05   -7.46836e+03   -9.38282e+05    5.24351e+03
      Potential    Kinetic En.   Total Energy  Conserved En.    Temperature
   -7.80853e+05    1.37520e+05   -6.43332e+05    1.71636e+07    2.99478e+02
 Pres. DC (bar) Pressure (bar)   Constr. rmsd
   -2.21094e+02   -2.27497e+02    0.00000e+00

           Step           Time
      243365000   486730.00000

   Energies (kJ/mol)
        G96Bond       G96Angle    Proper Dih.  Improper Dih.          LJ-14
    2.31165e+03    3.84095e+03    2.91920e+03    1.21984e+03   -3.11069e+02
     Coulomb-14        LJ (SR)  Disper. corr.   Coulomb (SR)   Coul. recip.
    2.84551e+04    1.23457e+05   -7.44866e+03   -9.39108e+05    5.22694e+03
      Potential    Kinetic En.   Total Energy  Conserved En.    Temperature
   -7.79438e+05    1.37021e+05   -6.42417e+05    1.71638e+07    2.98390e+02
 Pres. DC (bar) Pressure (bar)   Constr. rmsd
   -2.19931e+02    3.46714e+01    0.00000e+00

           Step           Time
      243370000   486740.00000

   Energies (kJ/mol)
        G96Bond       G96Angle    Proper Dih.  Improper Dih.          LJ-14
    2.30867e+03    3.67945e+03    2.79422e+03    1.11292e+03   -4.00907e+02
     Coulomb-14        LJ (SR)  Disper. corr.   Coulomb (SR)   Coul. recip.
    2.81625e+04    1.23809e+05   -7.48022e+03   -9.40484e+05    5.20973e+03
      Potential    Kinetic En.   Total Energy  Conserved En.    Temperature
   -7.81289e+05    1.37706e+05   -6.43582e+05    1.71642e+07    2.99883e+02
 Pres. DC (bar) Pressure (bar)   Constr. rmsd
   -2.21796e+02   -1.65076e+02    0.00000e+00

           Step           Time
      243375000   486750.00000

   Energies (kJ/mol)
        G96Bond       G96Angle    Proper Dih.  Improper Dih.          LJ-14
    2.38816e+03    3.71542e+03    2.75432e+03    1.16734e+03   -3.13535e+02
     Coulomb-14        LJ (SR)  Disper. corr.   Coulomb (SR)   Coul. recip.
    2.83664e+04    1.25555e+05   -7.47272e+03   -9.43092e+05    5.24219e+03
      Potential    Kinetic En.   Total Energy  Conserved En.    Temperature
   -7.81690e+05    1.38703e+05   -6.42986e+05    1.71645e+07    3.02055e+02
 Pres. DC (bar) Pressure (bar)   Constr. rmsd
   -2.21352e+02    6.57746e+01    0.00000e+00

           Step           Time
      243380000   486760.00000

   Energies (kJ/mol)
        G96Bond       G96Angle    Proper Dih.  Improper Dih.          LJ-14
    2.40317e+03    3.55592e+03    2.86185e+03    1.06829e+03   -3.66041e+02
     Coulomb-14        LJ (SR)  Disper. corr.   Coulomb (SR)   Coul. recip.
    2.84242e+04    1.25790e+05   -7.48108e+03   -9.45129e+05    5.28224e+03
      Potential    Kinetic En.   Total Energy  Conserved En.    Temperature
   -7.83590e+05    1.37714e+05   -6.45877e+05    1.71648e+07    2.99900e+02
 Pres. DC (bar) Pressure (bar)   Constr. rmsd
   -2.21847e+02    8.69679e+01    0.00000e+00

           Step           Time
      243385000   486770.00000

   Energies (kJ/mol)
        G96Bond       G96Angle    Proper Dih.  Improper Dih.          LJ-14
    2.34924e+03    3.83670e+03    2.74414e+03    1.16899e+03   -3.66100e+02
     Coulomb-14        LJ (SR)  Disper. corr.   Coulomb (SR)   Coul. recip.
    2.81534e+04    1.22862e+05   -7.41419e+03   -9.37588e+05    5.31643e+03
      Potential    Kinetic En.   Total Energy  Conserved En.    Temperature
   -7.78937e+05    1.38308e+05   -6.40630e+05    1.71651e+07    3.01193e+02
 Pres. DC (bar) Pressure (bar)   Constr. rmsd
   -2.17902e+02   -2.33032e+02    0.00000e+00

           Step           Time
      243390000   486780.00000

   Energies (kJ/mol)
        G96Bond       G96Angle    Proper Dih.  Improper Dih.          LJ-14
    2.54619e+03    3.67002e+03    2.83897e+03    1.16075e+03   -3.21423e+02
     Coulomb-14        LJ (SR)  Disper. corr.   Coulomb (SR)   Coul. recip.
    2.80286e+04    1.25497e+05   -7.48874e+03   -9.42082e+05    5.15668e+03
      Potential    Kinetic En.   Total Energy  Conserved En.    Temperature
   -7.80994e+05    1.38606e+05   -6.42388e+05    1.71656e+07    3.01842e+02
 Pres. DC (bar) Pressure (bar)   Constr. rmsd
   -2.22301e+02    1.62612e+02    0.00000e+00

           Step           Time
      243395000   486790.00000

   Energies (kJ/mol)
        G96Bond       G96Angle    Proper Dih.  Improper Dih.          LJ-14
    2.41243e+03    3.71166e+03    2.78962e+03    1.15689e+03   -2.90949e+02
     Coulomb-14        LJ (SR)  Disper. corr.   Coulomb (SR)   Coul. recip.
    2.82960e+04    1.23802e+05   -7.43858e+03   -9.38234e+05    5.31429e+03
      Potential    Kinetic En.   Total Energy  Conserved En.    Temperature
   -7.78480e+05    1.38439e+05   -6.40041e+05    1.71658e+07    3.01479e+02
 Pres. DC (bar) Pressure (bar)   Constr. rmsd
   -2.19336e+02    4.86282e+01    0.00000e+00

           Step           Time
      243400000   486800.00000

   Energies (kJ/mol)
        G96Bond       G96Angle    Proper Dih.  Improper Dih.          LJ-14
    2.34041e+03    3.68954e+03    2.77813e+03    1.10484e+03   -3.40312e+02
     Coulomb-14        LJ (SR)  Disper. corr.   Coulomb (SR)   Coul. recip.
    2.81781e+04    1.23910e+05   -7.46178e+03   -9.41361e+05    5.31353e+03
      Potential    Kinetic En.   Total Energy  Conserved En.    Temperature
   -7.81848e+05    1.38939e+05   -6.42909e+05    1.71662e+07    3.02568e+02
 Pres. DC (bar) Pressure (bar)   Constr. rmsd
   -2.20706e+02   -1.39494e+01    0.00000e+00

           Step           Time
      243405000   486810.00000

   Energies (kJ/mol)
        G96Bond       G96Angle    Proper Dih.  Improper Dih.          LJ-14
    2.46439e+03    3.67573e+03    2.71001e+03    1.15481e+03   -3.01233e+02
     Coulomb-14        LJ (SR)  Disper. corr.   Coulomb (SR)   Coul. recip.
    2.82861e+04    1.26249e+05   -7.48276e+03   -9.43725e+05    5.31855e+03
      Potential    Kinetic En.   Total Energy  Conserved En.    Temperature
   -7.81650e+05    1.37666e+05   -6.43984e+05    1.71663e+07    2.99796e+02
 Pres. DC (bar) Pressure (bar)   Constr. rmsd
   -2.21947e+02    2.66177e+02    0.00000e+00

           Step           Time
      243410000   486820.00000

   Energies (kJ/mol)
        G96Bond       G96Angle    Proper Dih.  Improper Dih.          LJ-14
    2.38920e+03    3.75247e+03    2.79695e+03    1.14526e+03   -3.49194e+02
     Coulomb-14        LJ (SR)  Disper. corr.   Coulomb (SR)   Coul. recip.
    2.83432e+04    1.26097e+05   -7.50839e+03   -9.43195e+05    5.09073e+03
      Potential    Kinetic En.   Total Energy  Conserved En.    Temperature
   -7.81438e+05    1.38722e+05   -6.42715e+05    1.71665e+07    3.02096e+02
 Pres. DC (bar) Pressure (bar)   Constr. rmsd
   -2.23468e+02    3.52639e+02    0.00000e+00

           Step           Time
      243415000   486830.00000

   Energies (kJ/mol)
        G96Bond       G96Angle    Proper Dih.  Improper Dih.          LJ-14
    2.47116e+03    3.61956e+03    2.84020e+03    1.06612e+03   -3.33966e+02
     Coulomb-14        LJ (SR)  Disper. corr.   Coulomb (SR)   Coul. recip.
    2.81856e+04    1.23392e+05   -7.51181e+03   -9.40018e+05    5.30874e+03
      Potential    Kinetic En.   Total Energy  Conserved En.    Temperature
   -7.80981e+05    1.37963e+05   -6.43018e+05    1.71667e+07    3.00442e+02
 Pres. DC (bar) Pressure (bar)   Constr. rmsd
   -2.23671e+02    1.21577e+02    0.00000e+00

           Step           Time
      243420000   486840.00000

   Energies (kJ/mol)
        G96Bond       G96Angle    Proper Dih.  Improper Dih.          LJ-14
    2.33893e+03    3.68944e+03    2.83751e+03    1.19027e+03   -3.00981e+02
     Coulomb-14        LJ (SR)  Disper. corr.   Coulomb (SR)   Coul. recip.
    2.84140e+04    1.25120e+05   -7.51426e+03   -9.42584e+05    5.18950e+03
      Potential    Kinetic En.   Total Energy  Conserved En.    Temperature
   -7.81620e+05    1.37295e+05   -6.44325e+05    1.71670e+07    2.98987e+02
 Pres. DC (bar) Pressure (bar)   Constr. rmsd
   -2.23817e+02    2.03514e+02    0.00000e+00

           Step           Time
      243425000   486850.00000

   Energies (kJ/mol)
        G96Bond       G96Angle    Proper Dih.  Improper Dih.          LJ-14
    2.32295e+03    3.66675e+03    2.76104e+03    1.18580e+03   -2.62596e+02
     Coulomb-14        LJ (SR)  Disper. corr.   Coulomb (SR)   Coul. recip.
    2.83913e+04    1.23868e+05   -7.50719e+03   -9.40901e+05    5.27764e+03
      Potential    Kinetic En.   Total Energy  Conserved En.    Temperature
   -7.81197e+05    1.38279e+05   -6.42918e+05    1.71673e+07    3.01130e+02
 Pres. DC (bar) Pressure (bar)   Constr. rmsd
   -2.23397e+02    8.41734e+01    0.00000e+00

           Step           Time
      243430000   486860.00000

   Energies (kJ/mol)
        G96Bond       G96Angle    Proper Dih.  Improper Dih.          LJ-14
    2.38005e+03    3.78364e+03    2.75891e+03    1.12160e+03   -4.24076e+02
     Coulomb-14        LJ (SR)  Disper. corr.   Coulomb (SR)   Coul. recip.
    2.83410e+04    1.24023e+05   -7.45687e+03   -9.40540e+05    5.16930e+03
      Potential    Kinetic En.   Total Energy  Conserved En.    Temperature
   -7.80844e+05    1.37780e+05   -6.43064e+05    1.71677e+07    3.00043e+02
 Pres. DC (bar) Pressure (bar)   Constr. rmsd
   -2.20415e+02   -1.49777e+02    0.00000e+00

           Step           Time
      243435000   486870.00000

   Energies (kJ/mol)
        G96Bond       G96Angle    Proper Dih.  Improper Dih.          LJ-14
    2.43099e+03    3.60763e+03    2.84733e+03    9.98613e+02   -3.79501e+02
     Coulomb-14        LJ (SR)  Disper. corr.   Coulomb (SR)   Coul. recip.
    2.81583e+04    1.22638e+05   -7.44606e+03   -9.39730e+05    5.16063e+03
      Potential    Kinetic En.   Total Energy  Conserved En.    Temperature
   -7.81714e+05    1.38184e+05   -6.43530e+05    1.71678e+07    3.00923e+02
 Pres. DC (bar) Pressure (bar)   Constr. rmsd
   -2.19777e+02   -1.88327e+02    0.00000e+00

           Step           Time
      243440000   486880.00000

   Energies (kJ/mol)
        G96Bond       G96Angle    Proper Dih.  Improper Dih.          LJ-14
    2.32369e+03    3.70432e+03    2.75907e+03    1.06181e+03   -3.04338e+02
     Coulomb-14        LJ (SR)  Disper. corr.   Coulomb (SR)   Coul. recip.
    2.82985e+04    1.23964e+05   -7.48683e+03   -9.41031e+05    5.17054e+03
      Potential    Kinetic En.   Total Energy  Conserved En.    Temperature
   -7.81540e+05    1.37292e+05   -6.44248e+05    1.71683e+07    2.98982e+02
 Pres. DC (bar) Pressure (bar)   Constr. rmsd
   -2.22188e+02    8.11030e+01    0.00000e+00

           Step           Time
      243445000   486890.00000

   Energies (kJ/mol)
        G96Bond       G96Angle    Proper Dih.  Improper Dih.          LJ-14
    2.34813e+03    3.70319e+03    2.81406e+03    1.18674e+03   -3.35455e+02
     Coulomb-14        LJ (SR)  Disper. corr.   Coulomb (SR)   Coul. recip.
    2.81263e+04    1.25263e+05   -7.47401e+03   -9.43668e+05    5.13796e+03
      Potential    Kinetic En.   Total Energy  Conserved En.    Temperature
   -7.82897e+05    1.37881e+05   -6.45016e+05    1.71684e+07    3.00264e+02
 Pres. DC (bar) Pressure (bar)   Constr. rmsd
   -2.21428e+02    1.75916e+02    0.00000e+00

           Step           Time
      243450000   486900.00000

   Energies (kJ/mol)
        G96Bond       G96Angle    Proper Dih.  Improper Dih.          LJ-14
    2.39852e+03    3.65086e+03    2.87979e+03    1.13420e+03   -3.07835e+02
     Coulomb-14        LJ (SR)  Disper. corr.   Coulomb (SR)   Coul. recip.
    2.84742e+04    1.23942e+05   -7.44077e+03   -9.41602e+05    5.14970e+03
      Potential    Kinetic En.   Total Energy  Conserved En.    Temperature
   -7.81721e+05    1.38179e+05   -6.43542e+05    1.71689e+07    3.00914e+02
 Pres. DC (bar) Pressure (bar)   Constr. rmsd
   -2.19466e+02   -3.25589e+01    0.00000e+00

           Step           Time
      243455000   486910.00000

   Energies (kJ/mol)
        G96Bond       G96Angle    Proper Dih.  Improper Dih.          LJ-14
    2.33165e+03    3.77444e+03    2.77196e+03    1.07488e+03   -3.51729e+02
     Coulomb-14        LJ (SR)  Disper. corr.   Coulomb (SR)   Coul. recip.
    2.85158e+04    1.23445e+05   -7.46999e+03   -9.40110e+05    5.05291e+03
      Potential    Kinetic En.   Total Energy  Conserved En.    Temperature
   -7.80964e+05    1.37918e+05   -6.43046e+05    1.71693e+07    3.00345e+02
 Pres. DC (bar) Pressure (bar)   Constr. rmsd
   -2.21191e+02   -1.11401e+01    0.00000e+00

           Step           Time
      243460000   486920.00000

   Energies (kJ/mol)
        G96Bond       G96Angle    Proper Dih.  Improper Dih.          LJ-14
    2.36752e+03    3.65647e+03    2.64431e+03    1.10649e+03   -3.14790e+02
     Coulomb-14        LJ (SR)  Disper. corr.   Coulomb (SR)   Coul. recip.
    2.82511e+04    1.23870e+05   -7.42915e+03   -9.38883e+05    5.32510e+03
      Potential    Kinetic En.   Total Energy  Conserved En.    Temperature
   -7.79406e+05    1.37161e+05   -6.42245e+05    1.71694e+07    2.98695e+02
 Pres. DC (bar) Pressure (bar)   Constr. rmsd
   -2.18781e+02   -6.36184e+00    0.00000e+00

           Step           Time
      243465000   486930.00000

   Energies (kJ/mol)
        G96Bond       G96Angle    Proper Dih.  Improper Dih.          LJ-14
    2.16895e+03    3.83585e+03    2.72008e+03    1.13919e+03   -3.50693e+02
     Coulomb-14        LJ (SR)  Disper. corr.   Coulomb (SR)   Coul. recip.
    2.86019e+04    1.23250e+05   -7.44607e+03   -9.39323e+05    5.26237e+03
      Potential    Kinetic En.   Total Energy  Conserved En.    Temperature
   -7.80141e+05    1.38170e+05   -6.41971e+05    1.71702e+07    3.00893e+02
 Pres. DC (bar) Pressure (bar)   Constr. rmsd
   -2.19778e+02    6.10955e+01    0.00000e+00

           Step           Time
      243470000   486940.00000

   Energies (kJ/mol)
        G96Bond       G96Angle    Proper Dih.  Improper Dih.          LJ-14
    2.35617e+03    3.88695e+03    2.74189e+03    1.13592e+03   -3.49856e+02
     Coulomb-14        LJ (SR)  Disper. corr.   Coulomb (SR)   Coul. recip.
    2.83342e+04    1.22017e+05   -7.45662e+03   -9.38216e+05    5.18124e+03
      Potential    Kinetic En.   Total Energy  Conserved En.    Temperature
   -7.80368e+05    1.38922e+05   -6.41447e+05    1.71707e+07    3.02530e+02
 Pres. DC (bar) Pressure (bar)   Constr. rmsd
   -2.20400e+02   -1.34093e+02    0.00000e+00

           Step           Time
      243475000   486950.00000

   Energies (kJ/mol)
        G96Bond       G96Angle    Proper Dih.  Improper Dih.          LJ-14
    2.47722e+03    3.73719e+03    2.85129e+03    1.13831e+03   -3.25925e+02
     Coulomb-14        LJ (SR)  Disper. corr.   Coulomb (SR)   Coul. recip.
    2.83330e+04    1.24701e+05   -7.45754e+03   -9.40066e+05    5.17653e+03
      Potential    Kinetic En.   Total Energy  Conserved En.    Temperature
   -7.79435e+05    1.38120e+05   -6.41315e+05    1.71710e+07    3.00784e+02
 Pres. DC (bar) Pressure (bar)   Constr. rmsd
   -2.20455e+02    9.64320e-01    0.00000e+00

           Step           Time
      243480000   486960.00000

   Energies (kJ/mol)
        G96Bond       G96Angle    Proper Dih.  Improper Dih.          LJ-14
    2.26447e+03    3.80740e+03    2.86244e+03    1.14281e+03   -3.07329e+02
     Coulomb-14        LJ (SR)  Disper. corr.   Coulomb (SR)   Coul. recip.
    2.83469e+04    1.22925e+05   -7.41778e+03   -9.37744e+05    5.26102e+03
      Potential    Kinetic En.   Total Energy  Conserved En.    Temperature
   -7.78859e+05    1.39185e+05   -6.39674e+05    1.71716e+07    3.03104e+02
 Pres. DC (bar) Pressure (bar)   Constr. rmsd
   -2.18113e+02   -9.62014e+01    0.00000e+00

           Step           Time
      243485000   486970.00000

   Energies (kJ/mol)
        G96Bond       G96Angle    Proper Dih.  Improper Dih.          LJ-14
    2.37981e+03    3.79819e+03    2.83572e+03    1.13610e+03   -3.14540e+02
     Coulomb-14        LJ (SR)  Disper. corr.   Coulomb (SR)   Coul. recip.
    2.85687e+04    1.24433e+05   -7.44965e+03   -9.40616e+05    5.29537e+03
      Potential    Kinetic En.   Total Energy  Conserved En.    Temperature
   -7.79933e+05    1.37505e+05   -6.42428e+05    1.71721e+07    2.99445e+02
 Pres. DC (bar) Pressure (bar)   Constr. rmsd
   -2.19989e+02    4.71009e+01    0.00000e+00

           Step           Time
      243490000   486980.00000

   Energies (kJ/mol)
        G96Bond       G96Angle    Proper Dih.  Improper Dih.          LJ-14
    2.35355e+03    3.59757e+03    2.61803e+03    1.08061e+03   -2.93287e+02
     Coulomb-14        LJ (SR)  Disper. corr.   Coulomb (SR)   Coul. recip.
    2.84800e+04    1.22967e+05   -7.46787e+03   -9.39900e+05    5.14537e+03
      Potential    Kinetic En.   Total Energy  Conserved En.    Temperature
   -7.81420e+05    1.37624e+05   -6.43796e+05    1.71723e+07    2.99703e+02
 Pres. DC (bar) Pressure (bar)   Constr. rmsd
   -2.21065e+02   -5.29342e+01    0.00000e+00

           Step           Time
      243495000   486990.00000

   Energies (kJ/mol)
        G96Bond       G96Angle    Proper Dih.  Improper Dih.          LJ-14
    2.34535e+03    3.71417e+03    2.77243e+03    1.11815e+03   -3.14713e+02
     Coulomb-14        LJ (SR)  Disper. corr.   Coulomb (SR)   Coul. recip.
    2.84520e+04    1.25839e+05   -7.47760e+03   -9.42961e+05    5.16104e+03
      Potential    Kinetic En.   Total Energy  Conserved En.    Temperature
   -7.81351e+05    1.38208e+05   -6.43144e+05    1.71723e+07    3.00975e+02
 Pres. DC (bar) Pressure (bar)   Constr. rmsd
   -2.21641e+02    2.04211e+02    0.00000e+00

           Step           Time
      243500000   487000.00000

   Energies (kJ/mol)
        G96Bond       G96Angle    Proper Dih.  Improper Dih.          LJ-14
    2.36511e+03    3.75831e+03    2.78477e+03    1.12904e+03   -2.72653e+02
     Coulomb-14        LJ (SR)  Disper. corr.   Coulomb (SR)   Coul. recip.
    2.84302e+04    1.23717e+05   -7.42350e+03   -9.40294e+05    5.18941e+03
      Potential    Kinetic En.   Total Energy  Conserved En.    Temperature
   -7.80617e+05    1.38394e+05   -6.42223e+05    1.71727e+07    3.01380e+02
 Pres. DC (bar) Pressure (bar)   Constr. rmsd
   -2.18450e+02   -6.33669e+01    0.00000e+00

           Step           Time
      243505000   487010.00000

   Energies (kJ/mol)
        G96Bond       G96Angle    Proper Dih.  Improper Dih.          LJ-14
    2.31695e+03    3.59244e+03    2.75168e+03    1.04882e+03   -3.90520e+02
     Coulomb-14        LJ (SR)  Disper. corr.   Coulomb (SR)   Coul. recip.
    2.84904e+04    1.23871e+05   -7.49301e+03   -9.42008e+05    5.14975e+03
      Potential    Kinetic En.   Total Energy  Conserved En.    Temperature
   -7.82670e+05    1.37922e+05   -6.44748e+05    1.71732e+07    3.00353e+02
 Pres. DC (bar) Pressure (bar)   Constr. rmsd
   -2.22555e+02   -2.79762e+01    0.00000e+00

           Step           Time
      243510000   487020.00000

   Energies (kJ/mol)
        G96Bond       G96Angle    Proper Dih.  Improper Dih.          LJ-14
    2.31800e+03    3.81882e+03    2.83723e+03    1.15994e+03   -2.84882e+02
     Coulomb-14        LJ (SR)  Disper. corr.   Coulomb (SR)   Coul. recip.
    2.85110e+04    1.24304e+05   -7.49299e+03   -9.41746e+05    5.35771e+03
      Potential    Kinetic En.   Total Energy  Conserved En.    Temperature
   -7.81217e+05    1.38035e+05   -6.43182e+05    1.71740e+07    3.00599e+02
 Pres. DC (bar) Pressure (bar)   Constr. rmsd
   -2.22553e+02    1.03150e+02    0.00000e+00

           Step           Time
      243515000   487030.00000

   Energies (kJ/mol)
        G96Bond       G96Angle    Proper Dih.  Improper Dih.          LJ-14
    2.21930e+03    3.85264e+03    2.77952e+03    1.16492e+03   -3.09996e+02
     Coulomb-14        LJ (SR)  Disper. corr.   Coulomb (SR)   Coul. recip.
    2.86281e+04    1.22740e+05   -7.40901e+03   -9.37743e+05    5.31124e+03
      Potential    Kinetic En.   Total Energy  Conserved En.    Temperature
   -7.78766e+05    1.37006e+05   -6.41760e+05    1.71742e+07    2.98359e+02
 Pres. DC (bar) Pressure (bar)   Constr. rmsd
   -2.17599e+02   -7.58557e+01    0.00000e+00

           Step           Time
      243520000   487040.00000

   Energies (kJ/mol)
        G96Bond       G96Angle    Proper Dih.  Improper Dih.          LJ-14
    2.41284e+03    3.76637e+03    2.75378e+03    1.13741e+03   -2.90646e+02
     Coulomb-14        LJ (SR)  Disper. corr.   Coulomb (SR)   Coul. recip.
    2.83345e+04    1.23943e+05   -7.44674e+03   -9.39440e+05    5.44686e+03
      Potential    Kinetic En.   Total Energy  Conserved En.    Temperature
   -7.79383e+05    1.37656e+05   -6.41727e+05    1.71750e+07    2.99773e+02
 Pres. DC (bar) Pressure (bar)   Constr. rmsd
   -2.19817e+02    7.34297e+01    0.00000e+00

           Step           Time
      243525000   487050.00000

   Energies (kJ/mol)
        G96Bond       G96Angle    Proper Dih.  Improper Dih.          LJ-14
    2.29653e+03    3.61731e+03    2.78803e+03    1.06645e+03   -2.75387e+02
     Coulomb-14        LJ (SR)  Disper. corr.   Coulomb (SR)   Coul. recip.
    2.84189e+04    1.24237e+05   -7.49536e+03   -9.40443e+05    5.23560e+03
      Potential    Kinetic En.   Total Energy  Conserved En.    Temperature
   -7.80554e+05    1.37702e+05   -6.42852e+05    1.71752e+07    2.99874e+02
 Pres. DC (bar) Pressure (bar)   Constr. rmsd
   -2.22694e+02    2.09794e+02    0.00000e+00

           Step           Time
      243530000   487060.00000

   Energies (kJ/mol)
        G96Bond       G96Angle    Proper Dih.  Improper Dih.          LJ-14
    2.45722e+03    3.63908e+03    2.75416e+03    1.06724e+03   -3.41954e+02
     Coulomb-14        LJ (SR)  Disper. corr.   Coulomb (SR)   Coul. recip.
    2.83665e+04    1.22787e+05   -7.44376e+03   -9.39505e+05    5.16030e+03
      Potential    Kinetic En.   Total Energy  Conserved En.    Temperature
   -7.81060e+05    1.37312e+05   -6.43747e+05    1.71753e+07    2.99026e+02
 Pres. DC (bar) Pressure (bar)   Constr. rmsd
   -2.19642e+02   -2.47060e+02    0.00000e+00

           Step           Time
      243535000   487070.00000

   Energies (kJ/mol)
        G96Bond       G96Angle    Proper Dih.  Improper Dih.          LJ-14
    2.54291e+03    3.64081e+03    2.76952e+03    1.08038e+03   -2.34484e+02
     Coulomb-14        LJ (SR)  Disper. corr.   Coulomb (SR)   Coul. recip.
    2.85454e+04    1.24499e+05   -7.48233e+03   -9.42088e+05    5.19078e+03
      Potential    Kinetic En.   Total Energy  Conserved En.    Temperature
   -7.81536e+05    1.39137e+05   -6.42399e+05    1.71755e+07    3.02999e+02
 Pres. DC (bar) Pressure (bar)   Constr. rmsd
   -2.21921e+02    5.33687e+01    0.00000e+00

           Step           Time
      243540000   487080.00000

   Energies (kJ/mol)
        G96Bond       G96Angle    Proper Dih.  Improper Dih.          LJ-14
    2.44645e+03    3.79245e+03    2.77090e+03    1.07548e+03   -3.96140e+02
     Coulomb-14        LJ (SR)  Disper. corr.   Coulomb (SR)   Coul. recip.
    2.85358e+04    1.23702e+05   -7.45522e+03   -9.41763e+05    5.53030e+03
      Potential    Kinetic En.   Total Energy  Conserved En.    Temperature
   -7.81761e+05    1.37869e+05   -6.43892e+05    1.71756e+07    3.00238e+02
 Pres. DC (bar) Pressure (bar)   Constr. rmsd
   -2.20318e+02   -5.32561e+01    0.00000e+00

           Step           Time
      243545000   487090.00000

   Energies (kJ/mol)
        G96Bond       G96Angle    Proper Dih.  Improper Dih.          LJ-14
    2.35168e+03    3.56817e+03    2.63167e+03    1.10723e+03   -3.06353e+02
     Coulomb-14        LJ (SR)  Disper. corr.   Coulomb (SR)   Coul. recip.
    2.81814e+04    1.23101e+05   -7.48176e+03   -9.40449e+05    5.18514e+03
      Potential    Kinetic En.   Total Energy  Conserved En.    Temperature
   -7.82110e+05    1.37888e+05   -6.44222e+05    1.71758e+07    3.00279e+02
 Pres. DC (bar) Pressure (bar)   Constr. rmsd
   -2.21888e+02   -2.32463e+02    0.00000e+00

           Step           Time
      243550000   487100.00000

   Energies (kJ/mol)
        G96Bond       G96Angle    Proper Dih.  Improper Dih.          LJ-14
    2.32462e+03    3.82383e+03    2.77667e+03    1.13005e+03   -3.38241e+02
     Coulomb-14        LJ (SR)  Disper. corr.   Coulomb (SR)   Coul. recip.
    2.83936e+04    1.24352e+05   -7.41032e+03   -9.40553e+05    5.33902e+03
      Potential    Kinetic En.   Total Energy  Conserved En.    Temperature
   -7.80162e+05    1.37297e+05   -6.42865e+05    1.71760e+07    2.98993e+02
 Pres. DC (bar) Pressure (bar)   Constr. rmsd
   -2.17675e+02   -1.16111e+02    0.00000e+00

           Step           Time
      243555000   487110.00000

   Energies (kJ/mol)
        G96Bond       G96Angle    Proper Dih.  Improper Dih.          LJ-14
    2.31873e+03    3.48783e+03    2.84623e+03    1.07315e+03   -3.14568e+02
     Coulomb-14        LJ (SR)  Disper. corr.   Coulomb (SR)   Coul. recip.
    2.85342e+04    1.24958e+05   -7.46141e+03   -9.42868e+05    5.32193e+03
      Potential    Kinetic En.   Total Energy  Conserved En.    Temperature
   -7.82104e+05    1.37347e+05   -6.44757e+05    1.71764e+07    2.99101e+02
 Pres. DC (bar) Pressure (bar)   Constr. rmsd
   -2.20683e+02   -1.13734e+01    0.00000e+00

           Step           Time
      243560000   487120.00000

   Energies (kJ/mol)
        G96Bond       G96Angle    Proper Dih.  Improper Dih.          LJ-14
    2.35682e+03    3.61875e+03    2.75895e+03    1.10906e+03   -3.34931e+02
     Coulomb-14        LJ (SR)  Disper. corr.   Coulomb (SR)   Coul. recip.
    2.85205e+04    1.22651e+05   -7.45069e+03   -9.38338e+05    5.29608e+03
      Potential    Kinetic En.   Total Energy  Conserved En.    Temperature
   -7.79812e+05    1.37840e+05   -6.41972e+05    1.71765e+07    3.00174e+02
 Pres. DC (bar) Pressure (bar)   Constr. rmsd
   -2.20050e+02   -1.04080e+02    0.00000e+00

           Step           Time
      243565000   487130.00000

   Energies (kJ/mol)
        G96Bond       G96Angle    Proper Dih.  Improper Dih.          LJ-14
    2.39829e+03    3.83353e+03    2.71370e+03    1.14891e+03   -2.87612e+02
     Coulomb-14        LJ (SR)  Disper. corr.   Coulomb (SR)   Coul. recip.
    2.82828e+04    1.25007e+05   -7.44458e+03   -9.41229e+05    5.26041e+03
      Potential    Kinetic En.   Total Energy  Conserved En.    Temperature
   -7.80317e+05    1.38279e+05   -6.42038e+05    1.71769e+07    3.01130e+02
 Pres. DC (bar) Pressure (bar)   Constr. rmsd
   -2.19690e+02    6.70105e+01    0.00000e+00

           Step           Time
      243570000   487140.00000

   Energies (kJ/mol)
        G96Bond       G96Angle    Proper Dih.  Improper Dih.          LJ-14
    2.21558e+03    3.71079e+03    2.77372e+03    1.10485e+03   -2.48142e+02
     Coulomb-14        LJ (SR)  Disper. corr.   Coulomb (SR)   Coul. recip.
    2.86228e+04    1.23302e+05   -7.45259e+03   -9.40247e+05    5.21027e+03
      Potential    Kinetic En.   Total Energy  Conserved En.    Temperature
   -7.81007e+05    1.37167e+05   -6.43841e+05    1.71771e+07    2.98708e+02
 Pres. DC (bar) Pressure (bar)   Constr. rmsd
   -2.20163e+02   -6.47593e+01    0.00000e+00

           Step           Time
      243575000   487150.00000

   Energies (kJ/mol)
        G96Bond       G96Angle    Proper Dih.  Improper Dih.          LJ-14
    2.32203e+03    3.61635e+03    2.69380e+03    1.07581e+03   -2.37253e+02
     Coulomb-14        LJ (SR)  Disper. corr.   Coulomb (SR)   Coul. recip.
    2.85185e+04    1.22451e+05   -7.48544e+03   -9.40077e+05    5.18963e+03
      Potential    Kinetic En.   Total Energy  Conserved En.    Temperature
   -7.81932e+05    1.37308e+05   -6.44624e+05    1.71773e+07    2.99017e+02
 Pres. DC (bar) Pressure (bar)   Constr. rmsd
   -2.22106e+02   -6.23682e+01    0.00000e+00

           Step           Time
      243580000   487160.00000

   Energies (kJ/mol)
        G96Bond       G96Angle    Proper Dih.  Improper Dih.          LJ-14
    2.47580e+03    3.73750e+03    2.77273e+03    1.07856e+03   -3.53904e+02
     Coulomb-14        LJ (SR)  Disper. corr.   Coulomb (SR)   Coul. recip.
    2.84558e+04    1.24478e+05   -7.44103e+03   -9.41132e+05    5.36446e+03
      Potential    Kinetic En.   Total Energy  Conserved En.    Temperature
   -7.80563e+05    1.37566e+05   -6.42998e+05    1.71775e+07    2.99578e+02
 Pres. DC (bar) Pressure (bar)   Constr. rmsd
   -2.19481e+02   -4.21125e+01    0.00000e+00

           Step           Time
      243585000   487170.00000

   Energies (kJ/mol)
        G96Bond       G96Angle    Proper Dih.  Improper Dih.          LJ-14
    2.39518e+03    3.63148e+03    2.77261e+03    1.07447e+03   -2.98640e+02
     Coulomb-14        LJ (SR)  Disper. corr.   Coulomb (SR)   Coul. recip.
    2.83793e+04    1.21423e+05   -7.43849e+03   -9.36221e+05    5.34245e+03
      Potential    Kinetic En.   Total Energy  Conserved En.    Temperature
   -7.78940e+05    1.36675e+05   -6.42264e+05    1.71777e+07    2.97638e+02
 Pres. DC (bar) Pressure (bar)   Constr. rmsd
   -2.19332e+02   -1.90307e+02    0.00000e+00

           Step           Time
      243590000   487180.00000

   Energies (kJ/mol)
        G96Bond       G96Angle    Proper Dih.  Improper Dih.          LJ-14
    2.42889e+03    3.74505e+03    2.70374e+03    1.07323e+03   -3.05657e+02
     Coulomb-14        LJ (SR)  Disper. corr.   Coulomb (SR)   Coul. recip.
    2.83262e+04    1.24630e+05   -7.50069e+03   -9.41957e+05    5.21700e+03
      Potential    Kinetic En.   Total Energy  Conserved En.    Temperature
   -7.81639e+05    1.37854e+05   -6.43786e+05    1.71781e+07    3.00204e+02
 Pres. DC (bar) Pressure (bar)   Constr. rmsd
   -2.23010e+02    8.06447e+01    0.00000e+00

           Step           Time
      243595000   487190.00000

   Energies (kJ/mol)
        G96Bond       G96Angle    Proper Dih.  Improper Dih.          LJ-14
    2.43269e+03    3.59270e+03    2.72252e+03    1.05256e+03   -2.65975e+02
     Coulomb-14        LJ (SR)  Disper. corr.   Coulomb (SR)   Coul. recip.
    2.83378e+04    1.23968e+05   -7.47381e+03   -9.39836e+05    5.27291e+03
      Potential    Kinetic En.   Total Energy  Conserved En.    Temperature
   -7.80196e+05    1.38299e+05   -6.41897e+05    1.71785e+07    3.01174e+02
 Pres. DC (bar) Pressure (bar)   Constr. rmsd
   -2.21417e+02    7.72653e+01    0.00000e+00

           Step           Time
      243600000   487200.00000

   Energies (kJ/mol)
        G96Bond       G96Angle    Proper Dih.  Improper Dih.          LJ-14
    2.26972e+03    3.63746e+03    2.89023e+03    1.11482e+03   -2.54497e+02
     Coulomb-14        LJ (SR)  Disper. corr.   Coulomb (SR)   Coul. recip.
    2.83013e+04    1.24296e+05   -7.51160e+03   -9.40909e+05    5.27239e+03
      Potential    Kinetic En.   Total Energy  Conserved En.    Temperature
   -7.80893e+05    1.38006e+05   -6.42887e+05    1.71788e+07    3.00535e+02
 Pres. DC (bar) Pressure (bar)   Constr. rmsd
   -2.23659e+02    1.96207e+02    0.00000e+00

           Step           Time
      243605000   487210.00000

   Energies (kJ/mol)
        G96Bond       G96Angle    Proper Dih.  Improper Dih.          LJ-14
    2.22151e+03    3.66981e+03    2.80963e+03    1.13995e+03   -2.68969e+02
     Coulomb-14        LJ (SR)  Disper. corr.   Coulomb (SR)   Coul. recip.
    2.84113e+04    1.24158e+05   -7.50035e+03   -9.40938e+05    5.18130e+03
      Potential    Kinetic En.   Total Energy  Conserved En.    Temperature
   -7.81115e+05    1.37501e+05   -6.43614e+05    1.71792e+07    2.99437e+02
 Pres. DC (bar) Pressure (bar)   Constr. rmsd
   -2.22990e+02    1.75935e+02    0.00000e+00

           Step           Time
      243610000   487220.00000

   Energies (kJ/mol)
        G96Bond       G96Angle    Proper Dih.  Improper Dih.          LJ-14
    2.33214e+03    3.62766e+03    2.71972e+03    1.05988e+03   -2.55375e+02
     Coulomb-14        LJ (SR)  Disper. corr.   Coulomb (SR)   Coul. recip.
    2.82926e+04    1.24724e+05   -7.48901e+03   -9.42452e+05    5.19240e+03
      Potential    Kinetic En.   Total Energy  Conserved En.    Temperature
   -7.82248e+05    1.37623e+05   -6.44625e+05    1.71798e+07    2.99702e+02
 Pres. DC (bar) Pressure (bar)   Constr. rmsd
   -2.22317e+02    9.05350e+01    0.00000e+00

           Step           Time
      243615000   487230.00000

   Energies (kJ/mol)
        G96Bond       G96Angle    Proper Dih.  Improper Dih.          LJ-14
    2.35493e+03    3.80552e+03    2.82503e+03    1.14403e+03   -3.66873e+02
     Coulomb-14        LJ (SR)  Disper. corr.   Coulomb (SR)   Coul. recip.
    2.83329e+04    1.24751e+05   -7.45472e+03   -9.41580e+05    5.25823e+03
      Potential    Kinetic En.   Total Energy  Conserved En.    Temperature
   -7.80930e+05    1.37855e+05   -6.43075e+05    1.71810e+07    3.00207e+02
 Pres. DC (bar) Pressure (bar)   Constr. rmsd
   -2.20288e+02    9.50475e+01    0.00000e+00

           Step           Time
      243620000   487240.00000

   Energies (kJ/mol)
        G96Bond       G96Angle    Proper Dih.  Improper Dih.          LJ-14
    2.35802e+03    3.80390e+03    2.68541e+03    1.08205e+03   -3.06245e+02
     Coulomb-14        LJ (SR)  Disper. corr.   Coulomb (SR)   Coul. recip.
    2.83529e+04    1.22596e+05   -7.47202e+03   -9.38806e+05    5.23570e+03
      Potential    Kinetic En.   Total Energy  Conserved En.    Temperature
   -7.80471e+05    1.38211e+05   -6.42260e+05    1.71813e+07    3.00982e+02
 Pres. DC (bar) Pressure (bar)   Constr. rmsd
   -2.21311e+02    8.47347e+01    0.00000e+00

           Step           Time
      243625000   487250.00000

   Energies (kJ/mol)
        G96Bond       G96Angle    Proper Dih.  Improper Dih.          LJ-14
    2.42595e+03    3.80701e+03    2.83189e+03    1.13189e+03   -3.99535e+02
     Coulomb-14        LJ (SR)  Disper. corr.   Coulomb (SR)   Coul. recip.
    2.82144e+04    1.21510e+05   -7.42855e+03   -9.36366e+05    5.30094e+03
      Potential    Kinetic En.   Total Energy  Conserved En.    Temperature
   -7.78972e+05    1.38789e+05   -6.40184e+05    1.71816e+07    3.02241e+02
 Pres. DC (bar) Pressure (bar)   Constr. rmsd
   -2.18746e+02   -2.24205e+02    0.00000e+00

           Step           Time
      243630000   487260.00000

   Energies (kJ/mol)
        G96Bond       G96Angle    Proper Dih.  Improper Dih.          LJ-14
    2.18746e+03    3.61020e+03    2.82413e+03    1.10509e+03   -2.80204e+02
     Coulomb-14        LJ (SR)  Disper. corr.   Coulomb (SR)   Coul. recip.
    2.82548e+04    1.24249e+05   -7.47355e+03   -9.41819e+05    5.27194e+03
      Potential    Kinetic En.   Total Energy  Conserved En.    Temperature
   -7.82070e+05    1.37992e+05   -6.44078e+05    1.71819e+07    3.00506e+02
 Pres. DC (bar) Pressure (bar)   Constr. rmsd
   -2.21401e+02    7.65312e+01    0.00000e+00

           Step           Time
      243635000   487270.00000

   Energies (kJ/mol)
        G96Bond       G96Angle    Proper Dih.  Improper Dih.          LJ-14
    2.32337e+03    3.54358e+03    2.82963e+03    1.12299e+03   -3.10349e+02
     Coulomb-14        LJ (SR)  Disper. corr.   Coulomb (SR)   Coul. recip.
    2.82793e+04    1.22820e+05   -7.46740e+03   -9.39783e+05    5.28468e+03
      Potential    Kinetic En.   Total Energy  Conserved En.    Temperature
   -7.81357e+05    1.36944e+05   -6.44412e+05    1.71822e+07    2.98224e+02
 Pres. DC (bar) Pressure (bar)   Constr. rmsd
   -2.21038e+02   -1.69217e+02    0.00000e+00

           Step           Time
      243640000   487280.00000

   Energies (kJ/mol)
        G96Bond       G96Angle    Proper Dih.  Improper Dih.          LJ-14
    2.35603e+03    3.58711e+03    2.74876e+03    1.12410e+03   -2.80301e+02
     Coulomb-14        LJ (SR)  Disper. corr.   Coulomb (SR)   Coul. recip.
    2.83823e+04    1.24385e+05   -7.50461e+03   -9.42532e+05    5.12035e+03
      Potential    Kinetic En.   Total Energy  Conserved En.    Temperature
   -7.82612e+05    1.38043e+05   -6.44570e+05    1.71823e+07    3.00616e+02
 Pres. DC (bar) Pressure (bar)   Constr. rmsd
   -2.23243e+02    1.51848e+02    0.00000e+00

           Step           Time
      243645000   487290.00000

   Energies (kJ/mol)
        G96Bond       G96Angle    Proper Dih.  Improper Dih.          LJ-14
    2.41795e+03    3.65225e+03    2.86138e+03    1.12726e+03   -3.24544e+02
     Coulomb-14        LJ (SR)  Disper. corr.   Coulomb (SR)   Coul. recip.
    2.82942e+04    1.24948e+05   -7.46885e+03   -9.41740e+05    5.23824e+03
      Potential    Kinetic En.   Total Energy  Conserved En.    Temperature
   -7.80994e+05    1.37643e+05   -6.43351e+05    1.71825e+07    2.99745e+02
 Pres. DC (bar) Pressure (bar)   Constr. rmsd
   -2.21123e+02    6.61947e+01    0.00000e+00

           Step           Time
      243650000   487300.00000

   Energies (kJ/mol)
        G96Bond       G96Angle    Proper Dih.  Improper Dih.          LJ-14
    2.28447e+03    3.62062e+03    2.89015e+03    1.08870e+03   -3.05194e+02
     Coulomb-14        LJ (SR)  Disper. corr.   Coulomb (SR)   Coul. recip.
    2.82710e+04    1.24708e+05   -7.44129e+03   -9.40786e+05    5.28267e+03
      Potential    Kinetic En.   Total Energy  Conserved En.    Temperature
   -7.80386e+05    1.37855e+05   -6.42531e+05    1.71826e+07    3.00207e+02
 Pres. DC (bar) Pressure (bar)   Constr. rmsd
   -2.19496e+02    7.31938e+01    0.00000e+00

           Step           Time
      243655000   487310.00000

   Energies (kJ/mol)
        G96Bond       G96Angle    Proper Dih.  Improper Dih.          LJ-14
    2.32487e+03    3.69551e+03    2.87173e+03    1.09866e+03   -2.95378e+02
     Coulomb-14        LJ (SR)  Disper. corr.   Coulomb (SR)   Coul. recip.
    2.82829e+04    1.21957e+05   -7.42387e+03   -9.36585e+05    5.18803e+03
      Potential    Kinetic En.   Total Energy  Conserved En.    Temperature
   -7.78886e+05    1.38437e+05   -6.40448e+05    1.71831e+07    3.01476e+02
 Pres. DC (bar) Pressure (bar)   Constr. rmsd
   -2.18471e+02   -1.34900e+02    0.00000e+00

           Step           Time
      243660000   487320.00000

   Energies (kJ/mol)
        G96Bond       G96Angle    Proper Dih.  Improper Dih.          LJ-14
    2.33897e+03    3.69508e+03    2.84265e+03    1.11613e+03   -2.58698e+02
     Coulomb-14        LJ (SR)  Disper. corr.   Coulomb (SR)   Coul. recip.
    2.82900e+04    1.23512e+05   -7.43212e+03   -9.39404e+05    5.28623e+03
      Potential    Kinetic En.   Total Energy  Conserved En.    Temperature
   -7.80014e+05    1.37307e+05   -6.42707e+05    1.71834e+07    2.99014e+02
 Pres. DC (bar) Pressure (bar)   Constr. rmsd
   -2.18956e+02   -9.65524e+01    0.00000e+00

           Step           Time
      243665000   487330.00000

   Energies (kJ/mol)
        G96Bond       G96Angle    Proper Dih.  Improper Dih.          LJ-14
    2.43798e+03    3.73916e+03    2.76341e+03    1.14516e+03   -3.13281e+02
     Coulomb-14        LJ (SR)  Disper. corr.   Coulomb (SR)   Coul. recip.
    2.85536e+04    1.23974e+05   -7.43449e+03   -9.40624e+05    5.22376e+03
      Potential    Kinetic En.   Total Energy  Conserved En.    Temperature
   -7.80534e+05    1.38161e+05   -6.42373e+05    1.71841e+07    3.00874e+02
 Pres. DC (bar) Pressure (bar)   Constr. rmsd
   -2.19096e+02    1.46414e+01    0.00000e+00

           Step           Time
      243670000   487340.00000

   Energies (kJ/mol)
        G96Bond       G96Angle    Proper Dih.  Improper Dih.          LJ-14
    2.41788e+03    3.57361e+03    2.85040e+03    1.10613e+03   -3.15934e+02
     Coulomb-14        LJ (SR)  Disper. corr.   Coulomb (SR)   Coul. recip.
    2.83943e+04    1.24678e+05   -7.44681e+03   -9.40475e+05    5.21331e+03
      Potential    Kinetic En.   Total Energy  Conserved En.    Temperature
   -7.80005e+05    1.38493e+05   -6.41511e+05    1.71843e+07    3.01597e+02
 Pres. DC (bar) Pressure (bar)   Constr. rmsd
   -2.19822e+02    1.06480e+01    0.00000e+00

           Step           Time
      243675000   487350.00000

   Energies (kJ/mol)
        G96Bond       G96Angle    Proper Dih.  Improper Dih.          LJ-14
    2.32804e+03    3.90580e+03    2.85008e+03    1.18674e+03   -2.47093e+02
     Coulomb-14        LJ (SR)  Disper. corr.   Coulomb (SR)   Coul. recip.
    2.82489e+04    1.22373e+05   -7.46090e+03   -9.38488e+05    5.30059e+03
      Potential    Kinetic En.   Total Energy  Conserved En.    Temperature
   -7.80004e+05    1.38460e+05   -6.41543e+05    1.71847e+07    3.01525e+02
 Pres. DC (bar) Pressure (bar)   Constr. rmsd
   -2.20653e+02   -1.09821e+02    0.00000e+00

           Step           Time
      243680000   487360.00000

   Energies (kJ/mol)
        G96Bond       G96Angle    Proper Dih.  Improper Dih.          LJ-14
    2.37419e+03    3.55722e+03    2.89995e+03    1.07394e+03   -3.17891e+02
     Coulomb-14        LJ (SR)  Disper. corr.   Coulomb (SR)   Coul. recip.
    2.83630e+04    1.23832e+05   -7.46534e+03   -9.40892e+05    5.23618e+03
      Potential    Kinetic En.   Total Energy  Conserved En.    Temperature
   -7.81339e+05    1.37738e+05   -6.43602e+05    1.71849e+07    2.99952e+02
 Pres. DC (bar) Pressure (bar)   Constr. rmsd
   -2.20916e+02    1.17890e+01    0.00000e+00

           Step           Time
      243685000   487370.00000

   Energies (kJ/mol)
        G96Bond       G96Angle    Proper Dih.  Improper Dih.          LJ-14
    2.41798e+03    3.77755e+03    2.80357e+03    1.05332e+03   -2.97643e+02
     Coulomb-14        LJ (SR)  Disper. corr.   Coulomb (SR)   Coul. recip.
    2.84852e+04    1.23641e+05   -7.47098e+03   -9.40178e+05    5.20589e+03
      Potential    Kinetic En.   Total Energy  Conserved En.    Temperature
   -7.80563e+05    1.37175e+05   -6.43387e+05    1.71852e+07    2.98727e+02
 Pres. DC (bar) Pressure (bar)   Constr. rmsd
   -2.21249e+02    8.00881e+01    0.00000e+00

           Step           Time
      243690000   487380.00000

   Energies (kJ/mol)
        G96Bond       G96Angle    Proper Dih.  Improper Dih.          LJ-14
    2.33806e+03    3.74750e+03    2.72895e+03    1.09421e+03   -2.54663e+02
     Coulomb-14        LJ (SR)  Disper. corr.   Coulomb (SR)   Coul. recip.
    2.84684e+04    1.23957e+05   -7.48496e+03   -9.40241e+05    5.17383e+03
      Potential    Kinetic En.   Total Energy  Conserved En.    Temperature
   -7.80473e+05    1.39186e+05   -6.41287e+05    1.71853e+07    3.03106e+02
 Pres. DC (bar) Pressure (bar)   Constr. rmsd
   -2.22077e+02    1.44363e+02    0.00000e+00

           Step           Time
      243695000   487390.00000

   Energies (kJ/mol)
        G96Bond       G96Angle    Proper Dih.  Improper Dih.          LJ-14
    2.21043e+03    3.77029e+03    2.83881e+03    1.16701e+03   -4.05453e+02
     Coulomb-14        LJ (SR)  Disper. corr.   Coulomb (SR)   Coul. recip.
    2.85792e+04    1.23903e+05   -7.45838e+03   -9.39867e+05    5.22599e+03
      Potential    Kinetic En.   Total Energy  Conserved En.    Temperature
   -7.80036e+05    1.37549e+05   -6.42486e+05    1.71855e+07    2.99541e+02
 Pres. DC (bar) Pressure (bar)   Constr. rmsd
   -2.20504e+02   -7.87646e-01    0.00000e+00

           Step           Time
      243700000   487400.00000

   Energies (kJ/mol)
        G96Bond       G96Angle    Proper Dih.  Improper Dih.          LJ-14
    2.37570e+03    3.70406e+03    2.82618e+03    1.07241e+03   -2.44126e+02
     Coulomb-14        LJ (SR)  Disper. corr.   Coulomb (SR)   Coul. recip.
    2.83984e+04    1.23017e+05   -7.46464e+03   -9.40294e+05    5.26952e+03
      Potential    Kinetic En.   Total Energy  Conserved En.    Temperature
   -7.81339e+05    1.38658e+05   -6.42682e+05    1.71859e+07    3.01955e+02
 Pres. DC (bar) Pressure (bar)   Constr. rmsd
   -2.20874e+02   -1.06672e+02    0.00000e+00

           Step           Time
      243705000   487410.00000

   Energies (kJ/mol)
        G96Bond       G96Angle    Proper Dih.  Improper Dih.          LJ-14
    2.25977e+03    3.65576e+03    2.77801e+03    1.13748e+03   -3.02982e+02
     Coulomb-14        LJ (SR)  Disper. corr.   Coulomb (SR)   Coul. recip.
    2.85381e+04    1.22471e+05   -7.45157e+03   -9.39577e+05    5.15234e+03
      Potential    Kinetic En.   Total Energy  Conserved En.    Temperature
   -7.81340e+05    1.37395e+05   -6.43944e+05    1.71860e+07    2.99206e+02
 Pres. DC (bar) Pressure (bar)   Constr. rmsd
   -2.20103e+02   -1.31825e+02    0.00000e+00

           Step           Time
      243710000   487420.00000

   Energies (kJ/mol)
        G96Bond       G96Angle    Proper Dih.  Improper Dih.          LJ-14
    2.37533e+03    3.59152e+03    2.78312e+03    1.05391e+03   -1.96670e+02
     Coulomb-14        LJ (SR)  Disper. corr.   Coulomb (SR)   Coul. recip.
    2.85521e+04    1.22819e+05   -7.43640e+03   -9.38569e+05    5.42110e+03
      Potential    Kinetic En.   Total Energy  Conserved En.    Temperature
   -7.79606e+05    1.37306e+05   -6.42300e+05    1.71864e+07    2.99011e+02
 Pres. DC (bar) Pressure (bar)   Constr. rmsd
   -2.19208e+02   -1.35512e+02    0.00000e+00

           Step           Time
      243715000   487430.00000

   Energies (kJ/mol)
        G96Bond       G96Angle    Proper Dih.  Improper Dih.          LJ-14
    2.28152e+03    3.76559e+03    2.77990e+03    1.12281e+03   -2.75617e+02
     Coulomb-14        LJ (SR)  Disper. corr.   Coulomb (SR)   Coul. recip.
    2.86130e+04    1.23776e+05   -7.48747e+03   -9.37868e+05    5.19896e+03
      Potential    Kinetic En.   Total Energy  Conserved En.    Temperature
   -7.78093e+05    1.38151e+05   -6.39942e+05    1.71871e+07    3.00852e+02
 Pres. DC (bar) Pressure (bar)   Constr. rmsd
   -2.22226e+02    2.64745e+02    0.00000e+00

           Step           Time
      243720000   487440.00000

   Energies (kJ/mol)
        G96Bond       G96Angle    Proper Dih.  Improper Dih.          LJ-14
    2.27555e+03    3.70118e+03    2.77623e+03    1.11396e+03   -3.05466e+02
     Coulomb-14        LJ (SR)  Disper. corr.   Coulomb (SR)   Coul. recip.
    2.85348e+04    1.24077e+05   -7.43303e+03   -9.39352e+05    5.18271e+03
      Potential    Kinetic En.   Total Energy  Conserved En.    Temperature
   -7.79429e+05    1.35456e+05   -6.43974e+05    1.71873e+07    2.94982e+02
 Pres. DC (bar) Pressure (bar)   Constr. rmsd
   -2.19010e+02    2.55228e+01    0.00000e+00

           Step           Time
      243725000   487450.00000

   Energies (kJ/mol)
        G96Bond       G96Angle    Proper Dih.  Improper Dih.          LJ-14
    2.36548e+03    3.86512e+03    2.81082e+03    1.19350e+03   -3.62105e+02
     Coulomb-14        LJ (SR)  Disper. corr.   Coulomb (SR)   Coul. recip.
    2.82857e+04    1.24238e+05   -7.46256e+03   -9.39756e+05    5.29267e+03
      Potential    Kinetic En.   Total Energy  Conserved En.    Temperature
   -7.79529e+05    1.37854e+05   -6.41675e+05    1.71875e+07    3.00205e+02
 Pres. DC (bar) Pressure (bar)   Constr. rmsd
   -2.20751e+02    1.36093e+02    0.00000e+00

           Step           Time
      243730000   487460.00000

   Energies (kJ/mol)
        G96Bond       G96Angle    Proper Dih.  Improper Dih.          LJ-14
    2.29360e+03    3.77866e+03    2.80108e+03    1.06299e+03   -3.51872e+02
     Coulomb-14        LJ (SR)  Disper. corr.   Coulomb (SR)   Coul. recip.
    2.84232e+04    1.24872e+05   -7.46942e+03   -9.43224e+05    5.23856e+03
      Potential    Kinetic En.   Total Energy  Conserved En.    Temperature
   -7.82574e+05    1.38032e+05   -6.44543e+05    1.71878e+07    3.00592e+02
 Pres. DC (bar) Pressure (bar)   Constr. rmsd
   -2.21157e+02   -4.81931e+01    0.00000e+00

           Step           Time
      243735000   487470.00000

   Energies (kJ/mol)
        G96Bond       G96Angle    Proper Dih.  Improper Dih.          LJ-14
    2.30292e+03    3.62154e+03    2.86597e+03    1.11854e+03   -2.67576e+02
     Coulomb-14        LJ (SR)  Disper. corr.   Coulomb (SR)   Coul. recip.
    2.85009e+04    1.24537e+05   -7.50086e+03   -9.42353e+05    5.10810e+03
      Potential    Kinetic En.   Total Energy  Conserved En.    Temperature
   -7.82066e+05    1.38718e+05   -6.43349e+05    1.71881e+07    3.02086e+02
 Pres. DC (bar) Pressure (bar)   Constr. rmsd
   -2.23020e+02    1.26469e+02    0.00000e+00

           Step           Time
      243740000   487480.00000

   Energies (kJ/mol)
        G96Bond       G96Angle    Proper Dih.  Improper Dih.          LJ-14
    2.30687e+03    3.77377e+03    2.68513e+03    1.08201e+03   -3.42409e+02
     Coulomb-14        LJ (SR)  Disper. corr.   Coulomb (SR)   Coul. recip.
    2.85573e+04    1.23821e+05   -7.49644e+03   -9.40593e+05    5.29806e+03
      Potential    Kinetic En.   Total Energy  Conserved En.    Temperature
   -7.80908e+05    1.38124e+05   -6.42784e+05    1.71891e+07    3.00794e+02
 Pres. DC (bar) Pressure (bar)   Constr. rmsd
   -2.22758e+02    3.18210e+01    0.00000e+00

           Step           Time
      243745000   487490.00000

   Energies (kJ/mol)
        G96Bond       G96Angle    Proper Dih.  Improper Dih.          LJ-14
    2.38188e+03    3.63157e+03    2.76935e+03    1.16318e+03   -3.28245e+02
     Coulomb-14        LJ (SR)  Disper. corr.   Coulomb (SR)   Coul. recip.
    2.84564e+04    1.26195e+05   -7.47377e+03   -9.42424e+05    5.26117e+03
      Potential    Kinetic En.   Total Energy  Conserved En.    Temperature
   -7.80368e+05    1.36999e+05   -6.43370e+05    1.71894e+07    2.98342e+02
 Pres. DC (bar) Pressure (bar)   Constr. rmsd
   -2.21414e+02    2.27631e+02    0.00000e+00

           Step           Time
      243750000   487500.00000

   Energies (kJ/mol)
        G96Bond       G96Angle    Proper Dih.  Improper Dih.          LJ-14
    2.45469e+03    3.53961e+03    2.90537e+03    1.13252e+03   -3.22855e+02
     Coulomb-14        LJ (SR)  Disper. corr.   Coulomb (SR)   Coul. recip.
    2.83649e+04    1.22847e+05   -7.46521e+03   -9.39835e+05    5.28531e+03
      Potential    Kinetic En.   Total Energy  Conserved En.    Temperature
   -7.81094e+05    1.37441e+05   -6.43653e+05    1.71896e+07    2.99305e+02
 Pres. DC (bar) Pressure (bar)   Constr. rmsd
   -2.20908e+02   -1.57569e+02    0.00000e+00

           Step           Time
      243755000   487510.00000

   Energies (kJ/mol)
        G96Bond       G96Angle    Proper Dih.  Improper Dih.          LJ-14
    2.34065e+03    3.58838e+03    2.87297e+03    1.01875e+03   -2.81113e+02
     Coulomb-14        LJ (SR)  Disper. corr.   Coulomb (SR)   Coul. recip.
    2.85918e+04    1.23968e+05   -7.46494e+03   -9.40443e+05    5.23812e+03
      Potential    Kinetic En.   Total Energy  Conserved En.    Temperature
   -7.80570e+05    1.38151e+05   -6.42419e+05    1.71899e+07    3.00852e+02
 Pres. DC (bar) Pressure (bar)   Constr. rmsd
   -2.20892e+02    1.18929e+02    0.00000e+00

           Step           Time
      243760000   487520.00000

   Energies (kJ/mol)
        G96Bond       G96Angle    Proper Dih.  Improper Dih.          LJ-14
    2.47246e+03    3.74939e+03    2.89996e+03    1.08719e+03   -2.86835e+02
     Coulomb-14        LJ (SR)  Disper. corr.   Coulomb (SR)   Coul. recip.
    2.82446e+04    1.23789e+05   -7.47343e+03   -9.39982e+05    5.21191e+03
      Potential    Kinetic En.   Total Energy  Conserved En.    Temperature
   -7.80288e+05    1.38243e+05   -6.42045e+05    1.71900e+07    3.01052e+02
 Pres. DC (bar) Pressure (bar)   Constr. rmsd
   -2.21394e+02   -7.95438e+01    0.00000e+00

           Step           Time
      243765000   487530.00000

   Energies (kJ/mol)
        G96Bond       G96Angle    Proper Dih.  Improper Dih.          LJ-14
    2.42767e+03    3.70959e+03    2.82803e+03    1.11510e+03   -2.92498e+02
     Coulomb-14        LJ (SR)  Disper. corr.   Coulomb (SR)   Coul. recip.
    2.84023e+04    1.24312e+05   -7.44310e+03   -9.41424e+05    5.28690e+03
      Potential    Kinetic En.   Total Energy  Conserved En.    Temperature
   -7.81079e+05    1.38102e+05   -6.42976e+05    1.71901e+07    3.00746e+02
 Pres. DC (bar) Pressure (bar)   Constr. rmsd
   -2.19603e+02    9.43168e+01    0.00000e+00

           Step           Time
      243770000   487540.00000

   Energies (kJ/mol)
        G96Bond       G96Angle    Proper Dih.  Improper Dih.          LJ-14
    2.19832e+03    3.75596e+03    2.82839e+03    1.14140e+03   -1.99396e+02
     Coulomb-14        LJ (SR)  Disper. corr.   Coulomb (SR)   Coul. recip.
    2.84231e+04    1.25293e+05   -7.52876e+03   -9.44973e+05    5.23423e+03
      Potential    Kinetic En.   Total Energy  Conserved En.    Temperature
   -7.83827e+05    1.37567e+05   -6.46260e+05    1.71908e+07    2.99581e+02
 Pres. DC (bar) Pressure (bar)   Constr. rmsd
   -2.24680e+02    3.45330e+02    0.00000e+00

           Step           Time
      243775000   487550.00000

   Energies (kJ/mol)
        G96Bond       G96Angle    Proper Dih.  Improper Dih.          LJ-14
    2.44804e+03    3.72188e+03    2.81271e+03    1.08358e+03   -3.03857e+02
     Coulomb-14        LJ (SR)  Disper. corr.   Coulomb (SR)   Coul. recip.
    2.85520e+04    1.22431e+05   -7.45008e+03   -9.38729e+05    5.38664e+03
      Potential    Kinetic En.   Total Energy  Conserved En.    Temperature
   -7.80047e+05    1.37564e+05   -6.42483e+05    1.71920e+07    2.99573e+02
 Pres. DC (bar) Pressure (bar)   Constr. rmsd
   -2.20015e+02   -3.32618e+01    0.00000e+00

           Step           Time
      243780000   487560.00000

   Energies (kJ/mol)
        G96Bond       G96Angle    Proper Dih.  Improper Dih.          LJ-14
    2.29771e+03    3.63474e+03    2.83289e+03    1.11415e+03   -2.94724e+02
     Coulomb-14        LJ (SR)  Disper. corr.   Coulomb (SR)   Coul. recip.
    2.86192e+04    1.23284e+05   -7.47045e+03   -9.41091e+05    5.25658e+03
      Potential    Kinetic En.   Total Energy  Conserved En.    Temperature
   -7.81817e+05    1.38167e+05   -6.43650e+05    1.71924e+07    3.00887e+02
 Pres. DC (bar) Pressure (bar)   Constr. rmsd
   -2.21218e+02   -3.36113e+01    0.00000e+00

           Step           Time
      243785000   487570.00000

   Energies (kJ/mol)
        G96Bond       G96Angle    Proper Dih.  Improper Dih.          LJ-14
    2.38751e+03    3.86178e+03    2.77955e+03    1.16772e+03   -3.64874e+02
     Coulomb-14        LJ (SR)  Disper. corr.   Coulomb (SR)   Coul. recip.
    2.83192e+04    1.22858e+05   -7.43329e+03   -9.38344e+05    5.35152e+03
      Potential    Kinetic En.   Total Energy  Conserved En.    Temperature
   -7.79417e+05    1.38388e+05   -6.41029e+05    1.71926e+07    3.01368e+02
 Pres. DC (bar) Pressure (bar)   Constr. rmsd
   -2.19025e+02   -1.76660e+02    0.00000e+00

           Step           Time
      243790000   487580.00000

   Energies (kJ/mol)
        G96Bond       G96Angle    Proper Dih.  Improper Dih.          LJ-14
    2.36183e+03    3.78527e+03    2.79442e+03    1.19839e+03   -2.80659e+02
     Coulomb-14        LJ (SR)  Disper. corr.   Coulomb (SR)   Coul. recip.
    2.86778e+04    1.23180e+05   -7.51348e+03   -9.40779e+05    5.11796e+03
      Potential    Kinetic En.   Total Energy  Conserved En.    Temperature
   -7.81458e+05    1.37718e+05   -6.43739e+05    1.71929e+07    2.99910e+02
 Pres. DC (bar) Pressure (bar)   Constr. rmsd
   -2.23771e+02   -8.05319e+00    0.00000e+00

           Step           Time
      243795000   487590.00000

   Energies (kJ/mol)
        G96Bond       G96Angle    Proper Dih.  Improper Dih.          LJ-14
    2.28359e+03    3.82805e+03    2.83493e+03    1.12853e+03   -3.79345e+02
     Coulomb-14        LJ (SR)  Disper. corr.   Coulomb (SR)   Coul. recip.
    2.86379e+04    1.23732e+05   -7.40163e+03   -9.40860e+05    5.29993e+03
      Potential    Kinetic En.   Total Energy  Conserved En.    Temperature
   -7.80896e+05    1.38062e+05   -6.42834e+05    1.71936e+07    3.00657e+02
 Pres. DC (bar) Pressure (bar)   Constr. rmsd
   -2.17166e+02   -1.30183e+02    0.00000e+00

           Step           Time
      243800000   487600.00000

   Energies (kJ/mol)
        G96Bond       G96Angle    Proper Dih.  Improper Dih.          LJ-14
    2.26805e+03    3.80425e+03    2.80315e+03    1.08003e+03   -3.16959e+02
     Coulomb-14        LJ (SR)  Disper. corr.   Coulomb (SR)   Coul. recip.
    2.85174e+04    1.24258e+05   -7.45510e+03   -9.41788e+05    5.22994e+03
      Potential    Kinetic En.   Total Energy  Conserved En.    Temperature
   -7.81599e+05    1.37413e+05   -6.44186e+05    1.71941e+07    2.99244e+02
 Pres. DC (bar) Pressure (bar)   Constr. rmsd
   -2.20311e+02    1.54247e+00    0.00000e+00

           Step           Time
      243805000   487610.00000

   Energies (kJ/mol)
        G96Bond       G96Angle    Proper Dih.  Improper Dih.          LJ-14
    2.42184e+03    3.67861e+03    2.76651e+03    1.02432e+03   -3.82800e+02
     Coulomb-14        LJ (SR)  Disper. corr.   Coulomb (SR)   Coul. recip.
    2.86134e+04    1.24581e+05   -7.47674e+03   -9.41957e+05    5.14930e+03
      Potential    Kinetic En.   Total Energy  Conserved En.    Temperature
   -7.81581e+05    1.37903e+05   -6.43678e+05    1.71945e+07    3.00312e+02
 Pres. DC (bar) Pressure (bar)   Constr. rmsd
   -2.21590e+02   -1.31421e+01    0.00000e+00

           Step           Time
      243810000   487620.00000

   Energies (kJ/mol)
        G96Bond       G96Angle    Proper Dih.  Improper Dih.          LJ-14
    2.40479e+03    3.87217e+03    2.83524e+03    1.14443e+03   -3.15955e+02
     Coulomb-14        LJ (SR)  Disper. corr.   Coulomb (SR)   Coul. recip.
    2.82320e+04    1.22928e+05   -7.45074e+03   -9.39374e+05    5.19105e+03
      Potential    Kinetic En.   Total Energy  Conserved En.    Temperature
   -7.80533e+05    1.38173e+05   -6.42360e+05    1.71947e+07    3.00901e+02
 Pres. DC (bar) Pressure (bar)   Constr. rmsd
   -2.20054e+02   -1.64068e+02    0.00000e+00

           Step           Time
      243815000   487630.00000

   Energies (kJ/mol)
        G96Bond       G96Angle    Proper Dih.  Improper Dih.          LJ-14
    2.32860e+03    3.77379e+03    2.95634e+03    1.13722e+03   -3.79417e+02
     Coulomb-14        LJ (SR)  Disper. corr.   Coulomb (SR)   Coul. recip.
    2.84177e+04    1.23517e+05   -7.47244e+03   -9.38971e+05    5.38500e+03
      Potential    Kinetic En.   Total Energy  Conserved En.    Temperature
   -7.79307e+05    1.37960e+05   -6.41347e+05    1.71951e+07    3.00437e+02
 Pres. DC (bar) Pressure (bar)   Constr. rmsd
   -2.21336e+02   -4.54479e+01    0.00000e+00

           Step           Time
      243820000   487640.00000

   Energies (kJ/mol)
        G96Bond       G96Angle    Proper Dih.  Improper Dih.          LJ-14
    2.28702e+03    3.71134e+03    2.79382e+03    1.07420e+03   -2.43879e+02
     Coulomb-14        LJ (SR)  Disper. corr.   Coulomb (SR)   Coul. recip.
    2.85078e+04    1.22925e+05   -7.42578e+03   -9.39253e+05    5.25451e+03
      Potential    Kinetic En.   Total Energy  Conserved En.    Temperature
   -7.80369e+05    1.37562e+05   -6.42807e+05    1.71953e+07    2.99568e+02
 Pres. DC (bar) Pressure (bar)   Constr. rmsd
   -2.18584e+02   -3.94002e+01    0.00000e+00

           Step           Time
      243825000   487650.00000

   Energies (kJ/mol)
        G96Bond       G96Angle    Proper Dih.  Improper Dih.          LJ-14
    2.39437e+03    3.71330e+03    2.75010e+03    1.10851e+03   -3.28389e+02
     Coulomb-14        LJ (SR)  Disper. corr.   Coulomb (SR)   Coul. recip.
    2.84103e+04    1.25844e+05   -7.44996e+03   -9.42160e+05    5.35045e+03
      Potential    Kinetic En.   Total Energy  Conserved En.    Temperature
   -7.80367e+05    1.37880e+05   -6.42487e+05    1.71955e+07    3.00262e+02
 Pres. DC (bar) Pressure (bar)   Constr. rmsd
   -2.20007e+02    6.41491e+01    0.00000e+00

           Step           Time
      243830000   487660.00000

   Energies (kJ/mol)
        G96Bond       G96Angle    Proper Dih.  Improper Dih.          LJ-14
    2.50592e+03    3.69638e+03    2.83692e+03    1.04882e+03   -2.66757e+02
     Coulomb-14        LJ (SR)  Disper. corr.   Coulomb (SR)   Coul. recip.
    2.84353e+04    1.23310e+05   -7.44754e+03   -9.39805e+05    5.25676e+03
      Potential    Kinetic En.   Total Energy  Conserved En.    Temperature
   -7.80429e+05    1.38694e+05   -6.41734e+05    1.71956e+07    3.02035e+02
 Pres. DC (bar) Pressure (bar)   Constr. rmsd
   -2.19865e+02   -5.27201e+01    0.00000e+00

           Step           Time
      243835000   487670.00000

   Energies (kJ/mol)
        G96Bond       G96Angle    Proper Dih.  Improper Dih.          LJ-14
    2.34876e+03    3.61866e+03    2.80683e+03    1.12058e+03   -3.12885e+02
     Coulomb-14        LJ (SR)  Disper. corr.   Coulomb (SR)   Coul. recip.
    2.84001e+04    1.23067e+05   -7.47108e+03   -9.39225e+05    5.30927e+03
      Potential    Kinetic En.   Total Energy  Conserved En.    Temperature
   -7.80338e+05    1.36678e+05   -6.43659e+05    1.71960e+07    2.97644e+02
 Pres. DC (bar) Pressure (bar)   Constr. rmsd
   -2.21255e+02   -4.70650e+01    0.00000e+00

           Step           Time
      243840000   487680.00000

   Energies (kJ/mol)
        G96Bond       G96Angle    Proper Dih.  Improper Dih.          LJ-14
    2.33955e+03    3.83112e+03    2.85254e+03    1.08322e+03   -3.22693e+02
     Coulomb-14        LJ (SR)  Disper. corr.   Coulomb (SR)   Coul. recip.
    2.82398e+04    1.22925e+05   -7.45760e+03   -9.39908e+05    5.36902e+03
      Potential    Kinetic En.   Total Energy  Conserved En.    Temperature
   -7.81048e+05    1.37886e+05   -6.43162e+05    1.71962e+07    3.00275e+02
 Pres. DC (bar) Pressure (bar)   Constr. rmsd
   -2.20458e+02    2.90556e+01    0.00000e+00

           Step           Time
      243845000   487690.00000

   Energies (kJ/mol)
        G96Bond       G96Angle    Proper Dih.  Improper Dih.          LJ-14
    2.31627e+03    3.74229e+03    2.86413e+03    1.11115e+03   -3.47203e+02
     Coulomb-14        LJ (SR)  Disper. corr.   Coulomb (SR)   Coul. recip.
    2.83049e+04    1.24160e+05   -7.43623e+03   -9.41415e+05    5.13465e+03
      Potential    Kinetic En.   Total Energy  Conserved En.    Temperature
   -7.81564e+05    1.37274e+05   -6.44290e+05    1.71966e+07    2.98942e+02
 Pres. DC (bar) Pressure (bar)   Constr. rmsd
   -2.19198e+02    4.10943e+01    0.00000e+00

           Step           Time
      243850000   487700.00000

   Energies (kJ/mol)
        G96Bond       G96Angle    Proper Dih.  Improper Dih.          LJ-14
    2.31020e+03    3.65280e+03    2.92682e+03    1.11777e+03   -3.22094e+02
     Coulomb-14        LJ (SR)  Disper. corr.   Coulomb (SR)   Coul. recip.
    2.83445e+04    1.25542e+05   -7.47575e+03   -9.42501e+05    5.28099e+03
      Potential    Kinetic En.   Total Energy  Conserved En.    Temperature
   -7.81124e+05    1.37383e+05   -6.43741e+05    1.71971e+07    2.99180e+02
 Pres. DC (bar) Pressure (bar)   Constr. rmsd
   -2.21531e+02    2.07407e+02    0.00000e+00

           Step           Time
      243855000   487710.00000

   Energies (kJ/mol)
        G96Bond       G96Angle    Proper Dih.  Improper Dih.          LJ-14
    2.36295e+03    3.76878e+03    2.78479e+03    1.13680e+03   -2.75703e+02
     Coulomb-14        LJ (SR)  Disper. corr.   Coulomb (SR)   Coul. recip.
    2.83665e+04    1.23478e+05   -7.45051e+03   -9.39421e+05    5.23660e+03
      Potential    Kinetic En.   Total Energy  Conserved En.    Temperature
   -7.80013e+05    1.38665e+05   -6.41348e+05    1.71975e+07    3.01971e+02
 Pres. DC (bar) Pressure (bar)   Constr. rmsd
   -2.20040e+02   -2.88569e+01    0.00000e+00

           Step           Time
      243860000   487720.00000

   Energies (kJ/mol)
        G96Bond       G96Angle    Proper Dih.  Improper Dih.          LJ-14
    2.38736e+03    3.46606e+03    2.82028e+03    1.07566e+03   -3.01189e+02
     Coulomb-14        LJ (SR)  Disper. corr.   Coulomb (SR)   Coul. recip.
    2.84331e+04    1.23904e+05   -7.47305e+03   -9.42214e+05    5.15259e+03
      Potential    Kinetic En.   Total Energy  Conserved En.    Temperature
   -7.82749e+05    1.37347e+05   -6.45402e+05    1.71979e+07    2.99100e+02
 Pres. DC (bar) Pressure (bar)   Constr. rmsd
   -2.21372e+02   -3.66913e+01    0.00000e+00

           Step           Time
      243865000   487730.00000

   Energies (kJ/mol)
        G96Bond       G96Angle    Proper Dih.  Improper Dih.          LJ-14
    2.43488e+03    3.80692e+03    2.90018e+03    1.08320e+03   -3.08641e+02
     Coulomb-14        LJ (SR)  Disper. corr.   Coulomb (SR)   Coul. recip.
    2.83130e+04    1.24678e+05   -7.54368e+03   -9.42055e+05    5.14883e+03
      Potential    Kinetic En.   Total Energy  Conserved En.    Temperature
   -7.81543e+05    1.38725e+05   -6.42818e+05    1.71983e+07    3.02102e+02
 Pres. DC (bar) Pressure (bar)   Constr. rmsd
   -2.25571e+02    3.62710e+02    0.00000e+00

           Step           Time
      243870000   487740.00000

   Energies (kJ/mol)
        G96Bond       G96Angle    Proper Dih.  Improper Dih.          LJ-14
    2.36323e+03    3.73646e+03    2.78146e+03    1.21300e+03   -3.39499e+02
     Coulomb-14        LJ (SR)  Disper. corr.   Coulomb (SR)   Coul. recip.
    2.84549e+04    1.22996e+05   -7.47038e+03   -9.39284e+05    5.26329e+03
      Potential    Kinetic En.   Total Energy  Conserved En.    Temperature
   -7.80286e+05    1.38012e+05   -6.42274e+05    1.71985e+07    3.00549e+02
 Pres. DC (bar) Pressure (bar)   Constr. rmsd
   -2.21214e+02   -8.01928e+01    0.00000e+00

           Step           Time
      243875000   487750.00000

   Energies (kJ/mol)
        G96Bond       G96Angle    Proper Dih.  Improper Dih.          LJ-14
    2.35421e+03    3.78915e+03    2.79994e+03    1.09788e+03   -2.70844e+02
     Coulomb-14        LJ (SR)  Disper. corr.   Coulomb (SR)   Coul. recip.
    2.83203e+04    1.22682e+05   -7.44161e+03   -9.38243e+05    5.22249e+03
      Potential    Kinetic En.   Total Energy  Conserved En.    Temperature
   -7.79689e+05    1.38099e+05   -6.41590e+05    1.71989e+07    3.00738e+02
 Pres. DC (bar) Pressure (bar)   Constr. rmsd
   -2.19515e+02   -1.08390e+02    0.00000e+00

           Step           Time
      243880000   487760.00000

   Energies (kJ/mol)
        G96Bond       G96Angle    Proper Dih.  Improper Dih.          LJ-14
    2.21435e+03    3.68208e+03    2.85551e+03    1.16196e+03   -3.34157e+02
     Coulomb-14        LJ (SR)  Disper. corr.   Coulomb (SR)   Coul. recip.
    2.84334e+04    1.23718e+05   -7.44870e+03   -9.40615e+05    5.21061e+03
      Potential    Kinetic En.   Total Energy  Conserved En.    Temperature
   -7.81122e+05    1.36683e+05   -6.44439e+05    1.71993e+07    2.97655e+02
 Pres. DC (bar) Pressure (bar)   Constr. rmsd
   -2.19933e+02   -1.09416e+02    0.00000e+00

           Step           Time
      243885000   487770.00000

   Energies (kJ/mol)
        G96Bond       G96Angle    Proper Dih.  Improper Dih.          LJ-14
    2.31800e+03    3.64545e+03    2.94859e+03    1.09102e+03   -3.48623e+02
     Coulomb-14        LJ (SR)  Disper. corr.   Coulomb (SR)   Coul. recip.
    2.83813e+04    1.24090e+05   -7.45996e+03   -9.40759e+05    5.24501e+03
      Potential    Kinetic En.   Total Energy  Conserved En.    Temperature
   -7.80848e+05    1.38300e+05   -6.42547e+05    1.71995e+07    3.01177e+02
 Pres. DC (bar) Pressure (bar)   Constr. rmsd
   -2.20598e+02   -9.13635e+00    0.00000e+00

           Step           Time
      243890000   487780.00000

   Energies (kJ/mol)
        G96Bond       G96Angle    Proper Dih.  Improper Dih.          LJ-14
    2.26091e+03    3.72691e+03    2.81561e+03    1.14263e+03   -3.79973e+02
     Coulomb-14        LJ (SR)  Disper. corr.   Coulomb (SR)   Coul. recip.
    2.85090e+04    1.24625e+05   -7.46915e+03   -9.42040e+05    5.30736e+03
      Potential    Kinetic En.   Total Energy  Conserved En.    Temperature
   -7.81501e+05    1.36739e+05   -6.44762e+05    1.71998e+07    2.97777e+02
 Pres. DC (bar) Pressure (bar)   Constr. rmsd
   -2.21141e+02    5.76082e+01    0.00000e+00

           Step           Time
      243895000   487790.00000

   Energies (kJ/mol)
        G96Bond       G96Angle    Proper Dih.  Improper Dih.          LJ-14
    2.31687e+03    3.80882e+03    2.69647e+03    1.20999e+03   -3.45140e+02
     Coulomb-14        LJ (SR)  Disper. corr.   Coulomb (SR)   Coul. recip.
    2.84575e+04    1.23830e+05   -7.49613e+03   -9.42409e+05    5.17888e+03
      Potential    Kinetic En.   Total Energy  Conserved En.    Temperature
   -7.82752e+05    1.36549e+05   -6.46203e+05    1.72008e+07    2.97363e+02
 Pres. DC (bar) Pressure (bar)   Constr. rmsd
   -2.22739e+02   -7.27954e+01    0.00000e+00

           Step           Time
      243900000   487800.00000

   Energies (kJ/mol)
        G96Bond       G96Angle    Proper Dih.  Improper Dih.          LJ-14
    2.22979e+03    3.75741e+03    2.70576e+03    1.23012e+03   -3.19136e+02
     Coulomb-14        LJ (SR)  Disper. corr.   Coulomb (SR)   Coul. recip.
    2.84712e+04    1.24135e+05   -7.52940e+03   -9.42095e+05    5.24954e+03
      Potential    Kinetic En.   Total Energy  Conserved En.    Temperature
   -7.82165e+05    1.38428e+05   -6.43737e+05    1.72012e+07    3.01454e+02
 Pres. DC (bar) Pressure (bar)   Constr. rmsd
   -2.24719e+02    1.75594e+02    0.00000e+00

           Step           Time
      243905000   487810.00000

   Energies (kJ/mol)
        G96Bond       G96Angle    Proper Dih.  Improper Dih.          LJ-14
    2.29401e+03    3.91438e+03    2.93680e+03    1.09940e+03   -2.95260e+02
     Coulomb-14        LJ (SR)  Disper. corr.   Coulomb (SR)   Coul. recip.
    2.82455e+04    1.24391e+05   -7.48589e+03   -9.39292e+05    5.30498e+03
      Potential    Kinetic En.   Total Energy  Conserved En.    Temperature
   -7.78887e+05    1.38509e+05   -6.40378e+05    1.72019e+07    3.01631e+02
 Pres. DC (bar) Pressure (bar)   Constr. rmsd
   -2.22132e+02    2.96676e+02    0.00000e+00

           Step           Time
      243910000   487820.00000

   Energies (kJ/mol)
        G96Bond       G96Angle    Proper Dih.  Improper Dih.          LJ-14
    2.29034e+03    3.62605e+03    2.76213e+03    1.10084e+03   -3.04639e+02
     Coulomb-14        LJ (SR)  Disper. corr.   Coulomb (SR)   Coul. recip.
    2.84647e+04    1.24250e+05   -7.48398e+03   -9.41946e+05    5.15493e+03
      Potential    Kinetic En.   Total Energy  Conserved En.    Temperature
   -7.82086e+05    1.36325e+05   -6.45761e+05    1.72025e+07    2.96875e+02
 Pres. DC (bar) Pressure (bar)   Constr. rmsd
   -2.22019e+02   -2.14728e+00    0.00000e+00

           Step           Time
      243915000   487830.00000

   Energies (kJ/mol)
        G96Bond       G96Angle    Proper Dih.  Improper Dih.          LJ-14
    2.32877e+03    3.75764e+03    2.81197e+03    1.13855e+03   -3.40778e+02
     Coulomb-14        LJ (SR)  Disper. corr.   Coulomb (SR)   Coul. recip.
    2.85294e+04    1.23381e+05   -7.47541e+03   -9.40032e+05    5.10082e+03
      Potential    Kinetic En.   Total Energy  Conserved En.    Temperature
   -7.80800e+05    1.37546e+05   -6.43254e+05    1.72028e+07    2.99534e+02
 Pres. DC (bar) Pressure (bar)   Constr. rmsd
   -2.21511e+02   -8.52627e+01    0.00000e+00

           Step           Time
      243920000   487840.00000

   Energies (kJ/mol)
        G96Bond       G96Angle    Proper Dih.  Improper Dih.          LJ-14
    2.41541e+03    3.71496e+03    2.88619e+03    1.10740e+03   -3.24302e+02
     Coulomb-14        LJ (SR)  Disper. corr.   Coulomb (SR)   Coul. recip.
    2.84353e+04    1.24018e+05   -7.47349e+03   -9.40957e+05    5.27366e+03
      Potential    Kinetic En.   Total Energy  Conserved En.    Temperature
   -7.80904e+05    1.38014e+05   -6.42890e+05    1.72030e+07    3.00553e+02
 Pres. DC (bar) Pressure (bar)   Constr. rmsd
   -2.21398e+02    9.46509e+01    0.00000e+00

           Step           Time
      243925000   487850.00000

   Energies (kJ/mol)
        G96Bond       G96Angle    Proper Dih.  Improper Dih.          LJ-14
    2.42023e+03    3.65272e+03    2.76520e+03    1.07123e+03   -3.18043e+02
     Coulomb-14        LJ (SR)  Disper. corr.   Coulomb (SR)   Coul. recip.
    2.83833e+04    1.23789e+05   -7.41497e+03   -9.40165e+05    5.26665e+03
      Potential    Kinetic En.   Total Energy  Conserved En.    Temperature
   -7.80550e+05    1.36787e+05   -6.43763e+05    1.72035e+07    2.97882e+02
 Pres. DC (bar) Pressure (bar)   Constr. rmsd
   -2.17948e+02   -1.93051e+02    0.00000e+00

           Step           Time
      243930000   487860.00000

   Energies (kJ/mol)
        G96Bond       G96Angle    Proper Dih.  Improper Dih.          LJ-14
    2.43221e+03    3.63998e+03    2.81082e+03    1.06822e+03   -3.26600e+02
     Coulomb-14        LJ (SR)  Disper. corr.   Coulomb (SR)   Coul. recip.
    2.85200e+04    1.23836e+05   -7.44286e+03   -9.39535e+05    5.34600e+03
      Potential    Kinetic En.   Total Energy  Conserved En.    Temperature
   -7.79652e+05    1.38295e+05   -6.41356e+05    1.72039e+07    3.01166e+02
 Pres. DC (bar) Pressure (bar)   Constr. rmsd
   -2.19589e+02    8.62639e+00    0.00000e+00

           Step           Time
      243935000   487870.00000

   Energies (kJ/mol)
        G96Bond       G96Angle    Proper Dih.  Improper Dih.          LJ-14
    2.32600e+03    3.62658e+03    2.77232e+03    1.10630e+03   -3.35290e+02
     Coulomb-14        LJ (SR)  Disper. corr.   Coulomb (SR)   Coul. recip.
    2.85459e+04    1.24896e+05   -7.48262e+03   -9.42616e+05    5.41072e+03
      Potential    Kinetic En.   Total Energy  Conserved En.    Temperature
   -7.81751e+05    1.37080e+05   -6.44671e+05    1.72043e+07    2.98519e+02
 Pres. DC (bar) Pressure (bar)   Constr. rmsd
   -2.21939e+02    5.28138e+01    0.00000e+00

           Step           Time
      243940000   487880.00000

   Energies (kJ/mol)
        G96Bond       G96Angle    Proper Dih.  Improper Dih.          LJ-14
    2.46396e+03    3.73038e+03    2.68665e+03    1.07948e+03   -3.15241e+02
     Coulomb-14        LJ (SR)  Disper. corr.   Coulomb (SR)   Coul. recip.
    2.82961e+04    1.22365e+05   -7.46594e+03   -9.38227e+05    5.17680e+03
      Potential    Kinetic En.   Total Energy  Conserved En.    Temperature
   -7.80210e+05    1.37139e+05   -6.43072e+05    1.72047e+07    2.98647e+02
 Pres. DC (bar) Pressure (bar)   Constr. rmsd
   -2.20951e+02   -2.66256e+02    0.00000e+00

           Step           Time
      243945000   487890.00000

   Energies (kJ/mol)
        G96Bond       G96Angle    Proper Dih.  Improper Dih.          LJ-14
    2.44163e+03    3.65183e+03    2.80372e+03    1.16656e+03   -2.74637e+02
     Coulomb-14        LJ (SR)  Disper. corr.   Coulomb (SR)   Coul. recip.
    2.85732e+04    1.22497e+05   -7.43122e+03   -9.39027e+05    5.33366e+03
      Potential    Kinetic En.   Total Energy  Conserved En.    Temperature
   -7.80265e+05    1.37941e+05   -6.42324e+05    1.72051e+07    3.00394e+02
 Pres. DC (bar) Pressure (bar)   Constr. rmsd
   -2.18903e+02   -1.60167e+02    0.00000e+00

           Step           Time
      243950000   487900.00000

   Energies (kJ/mol)
        G96Bond       G96Angle    Proper Dih.  Improper Dih.          LJ-14
    2.20965e+03    3.62780e+03    2.76118e+03    1.16037e+03   -1.69915e+02
     Coulomb-14        LJ (SR)  Disper. corr.   Coulomb (SR)   Coul. recip.
    2.84540e+04    1.22042e+05   -7.41788e+03   -9.37601e+05    5.25792e+03
      Potential    Kinetic En.   Total Energy  Conserved En.    Temperature
   -7.79676e+05    1.38329e+05   -6.41347e+05    1.72053e+07    3.01239e+02
 Pres. DC (bar) Pressure (bar)   Constr. rmsd
   -2.18119e+02   -9.40619e+01    0.00000e+00

           Step           Time
      243955000   487910.00000

   Energies (kJ/mol)
        G96Bond       G96Angle    Proper Dih.  Improper Dih.          LJ-14
    2.28512e+03    3.57251e+03    2.81666e+03    1.07670e+03   -3.51259e+02
     Coulomb-14        LJ (SR)  Disper. corr.   Coulomb (SR)   Coul. recip.
    2.82681e+04    1.23682e+05   -7.48928e+03   -9.41543e+05    5.22780e+03
      Potential    Kinetic En.   Total Energy  Conserved En.    Temperature
   -7.82454e+05    1.38051e+05   -6.44403e+05    1.72056e+07    3.00635e+02
 Pres. DC (bar) Pressure (bar)   Constr. rmsd
   -2.22333e+02   -5.83283e+01    0.00000e+00

           Step           Time
      243960000   487920.00000

   Energies (kJ/mol)
        G96Bond       G96Angle    Proper Dih.  Improper Dih.          LJ-14
    2.36514e+03    3.76569e+03    2.79356e+03    1.12251e+03   -3.93734e+02
     Coulomb-14        LJ (SR)  Disper. corr.   Coulomb (SR)   Coul. recip.
    2.83329e+04    1.22679e+05   -7.47325e+03   -9.39234e+05    5.28398e+03
      Potential    Kinetic En.   Total Energy  Conserved En.    Temperature
   -7.80758e+05    1.38276e+05   -6.42482e+05    1.72060e+07    3.01123e+02
 Pres. DC (bar) Pressure (bar)   Constr. rmsd
   -2.21383e+02   -1.02087e+02    0.00000e+00

           Step           Time
      243965000   487930.00000

   Energies (kJ/mol)
        G96Bond       G96Angle    Proper Dih.  Improper Dih.          LJ-14
    2.19729e+03    3.61656e+03    2.74353e+03    1.14190e+03   -3.67330e+02
     Coulomb-14        LJ (SR)  Disper. corr.   Coulomb (SR)   Coul. recip.
    2.86223e+04    1.24602e+05   -7.44056e+03   -9.40055e+05    5.21259e+03
      Potential    Kinetic En.   Total Energy  Conserved En.    Temperature
   -7.79728e+05    1.37888e+05   -6.41840e+05    1.72066e+07    3.00278e+02
 Pres. DC (bar) Pressure (bar)   Constr. rmsd
   -2.19454e+02   -4.80347e+01    0.00000e+00

           Step           Time
      243970000   487940.00000

   Energies (kJ/mol)
        G96Bond       G96Angle    Proper Dih.  Improper Dih.          LJ-14
    2.31697e+03    3.66858e+03    2.86591e+03    1.12358e+03   -3.77548e+02
     Coulomb-14        LJ (SR)  Disper. corr.   Coulomb (SR)   Coul. recip.
    2.84629e+04    1.24560e+05   -7.49465e+03   -9.42090e+05    5.16951e+03
      Potential    Kinetic En.   Total Energy  Conserved En.    Temperature
   -7.81794e+05    1.38489e+05   -6.43305e+05    1.72068e+07    3.01589e+02
 Pres. DC (bar) Pressure (bar)   Constr. rmsd
   -2.22652e+02    6.28439e+01    0.00000e+00

           Step           Time
      243975000   487950.00000

   Energies (kJ/mol)
        G96Bond       G96Angle    Proper Dih.  Improper Dih.          LJ-14
    2.28348e+03    3.81086e+03    2.73367e+03    1.19396e+03   -3.11572e+02
     Coulomb-14        LJ (SR)  Disper. corr.   Coulomb (SR)   Coul. recip.
    2.85737e+04    1.23091e+05   -7.41420e+03   -9.37467e+05    5.23054e+03
      Potential    Kinetic En.   Total Energy  Conserved En.    Temperature
   -7.78276e+05    1.38188e+05   -6.40088e+05    1.72073e+07    3.00932e+02
 Pres. DC (bar) Pressure (bar)   Constr. rmsd
   -2.17903e+02   -1.86805e+02    0.00000e+00

           Step           Time
      243980000   487960.00000

   Energies (kJ/mol)
        G96Bond       G96Angle    Proper Dih.  Improper Dih.          LJ-14
    2.30778e+03    3.73588e+03    2.80451e+03    1.12936e+03   -3.72915e+02
     Coulomb-14        LJ (SR)  Disper. corr.   Coulomb (SR)   Coul. recip.
    2.84505e+04    1.25481e+05   -7.49089e+03   -9.42878e+05    5.17446e+03
      Potential    Kinetic En.   Total Energy  Conserved En.    Temperature
   -7.81659e+05    1.36282e+05   -6.45377e+05    1.72076e+07    2.96782e+02
 Pres. DC (bar) Pressure (bar)   Constr. rmsd
   -2.22429e+02    1.86182e+02    0.00000e+00

           Step           Time
      243985000   487970.00000

   Energies (kJ/mol)
        G96Bond       G96Angle    Proper Dih.  Improper Dih.          LJ-14
    2.35302e+03    3.80812e+03    2.76359e+03    1.17231e+03   -3.44581e+02
     Coulomb-14        LJ (SR)  Disper. corr.   Coulomb (SR)   Coul. recip.
    2.84650e+04    1.22686e+05   -7.43946e+03   -9.39264e+05    5.22483e+03
      Potential    Kinetic En.   Total Energy  Conserved En.    Temperature
   -7.80575e+05    1.37132e+05   -6.43442e+05    1.72078e+07    2.98633e+02
 Pres. DC (bar) Pressure (bar)   Constr. rmsd
   -2.19389e+02   -2.60888e+02    0.00000e+00

           Step           Time
      243990000   487980.00000

   Energies (kJ/mol)
        G96Bond       G96Angle    Proper Dih.  Improper Dih.          LJ-14
    2.31267e+03    3.70361e+03    2.77861e+03    1.15919e+03   -2.47301e+02
     Coulomb-14        LJ (SR)  Disper. corr.   Coulomb (SR)   Coul. recip.
    2.86432e+04    1.25860e+05   -7.53212e+03   -9.43351e+05    5.24216e+03
      Potential    Kinetic En.   Total Energy  Conserved En.    Temperature
   -7.81431e+05    1.38678e+05   -6.42753e+05    1.72082e+07    3.02001e+02
 Pres. DC (bar) Pressure (bar)   Constr. rmsd
   -2.24881e+02    4.36062e+02    0.00000e+00

           Step           Time
      243995000   487990.00000

   Energies (kJ/mol)
        G96Bond       G96Angle    Proper Dih.  Improper Dih.          LJ-14
    2.29592e+03    3.53405e+03    2.85785e+03    9.98285e+02   -3.54382e+02
     Coulomb-14        LJ (SR)  Disper. corr.   Coulomb (SR)   Coul. recip.
    2.84702e+04    1.22243e+05   -7.40261e+03   -9.38642e+05    5.21348e+03
      Potential    Kinetic En.   Total Energy  Conserved En.    Temperature
   -7.80787e+05    1.38348e+05   -6.42439e+05    1.72086e+07    3.01280e+02
 Pres. DC (bar) Pressure (bar)   Constr. rmsd
   -2.17223e+02   -2.60254e+02    0.00000e+00

           Step           Time
      244000000   488000.00000

   Energies (kJ/mol)
        G96Bond       G96Angle    Proper Dih.  Improper Dih.          LJ-14
    2.30639e+03    3.88468e+03    2.78122e+03    1.02106e+03   -3.20086e+02
     Coulomb-14        LJ (SR)  Disper. corr.   Coulomb (SR)   Coul. recip.
    2.82366e+04    1.23032e+05   -7.44423e+03   -9.40427e+05    5.22214e+03
      Potential    Kinetic En.   Total Energy  Conserved En.    Temperature
   -7.81707e+05    1.37705e+05   -6.44002e+05    1.72090e+07    2.99881e+02
 Pres. DC (bar) Pressure (bar)   Constr. rmsd
   -2.19670e+02   -1.48388e+02    0.00000e+00

           Step           Time
      244005000   488010.00000

   Energies (kJ/mol)
        G96Bond       G96Angle    Proper Dih.  Improper Dih.          LJ-14
    2.44626e+03    3.74804e+03    2.76998e+03    1.19599e+03   -3.17215e+02
     Coulomb-14        LJ (SR)  Disper. corr.   Coulomb (SR)   Coul. recip.
    2.85161e+04    1.24710e+05   -7.50028e+03   -9.41968e+05    5.23378e+03
      Potential    Kinetic En.   Total Energy  Conserved En.    Temperature
   -7.81166e+05    1.38642e+05   -6.42524e+05    1.72094e+07    3.01920e+02
 Pres. DC (bar) Pressure (bar)   Constr. rmsd
   -2.22986e+02    7.24873e+01    0.00000e+00

           Step           Time
      244010000   488020.00000

   Energies (kJ/mol)
        G96Bond       G96Angle    Proper Dih.  Improper Dih.          LJ-14
    2.27778e+03    3.81868e+03    2.79852e+03    1.19324e+03   -3.93393e+02
     Coulomb-14        LJ (SR)  Disper. corr.   Coulomb (SR)   Coul. recip.
    2.83550e+04    1.25309e+05   -7.46993e+03   -9.42688e+05    5.30492e+03
      Potential    Kinetic En.   Total Energy  Conserved En.    Temperature
   -7.81495e+05    1.37282e+05   -6.44213e+05    1.72098e+07    2.98959e+02
 Pres. DC (bar) Pressure (bar)   Constr. rmsd
   -2.21187e+02    5.11430e+01    0.00000e+00

           Step           Time
      244015000   488030.00000

   Energies (kJ/mol)
        G96Bond       G96Angle    Proper Dih.  Improper Dih.          LJ-14
    2.37100e+03    3.78242e+03    2.70758e+03    1.15094e+03   -3.67003e+02
     Coulomb-14        LJ (SR)  Disper. corr.   Coulomb (SR)   Coul. recip.
    2.83341e+04    1.23698e+05   -7.44675e+03   -9.39228e+05    5.23513e+03
      Potential    Kinetic En.   Total Energy  Conserved En.    Temperature
   -7.79764e+05    1.37566e+05   -6.42197e+05    1.72101e+07    2.99579e+02
 Pres. DC (bar) Pressure (bar)   Constr. rmsd
   -2.19818e+02    5.20779e+01    0.00000e+00

           Step           Time
      244020000   488040.00000

   Energies (kJ/mol)
        G96Bond       G96Angle    Proper Dih.  Improper Dih.          LJ-14
    2.28068e+03    3.58952e+03    2.75894e+03    1.05392e+03   -2.84917e+02
     Coulomb-14        LJ (SR)  Disper. corr.   Coulomb (SR)   Coul. recip.
    2.83113e+04    1.24308e+05   -7.53258e+03   -9.42940e+05    5.10375e+03
      Potential    Kinetic En.   Total Energy  Conserved En.    Temperature
   -7.83352e+05    1.36632e+05   -6.46720e+05    1.72106e+07    2.97545e+02
 Pres. DC (bar) Pressure (bar)   Constr. rmsd
   -2.24908e+02    1.42649e+02    0.00000e+00

           Step           Time
      244025000   488050.00000

   Energies (kJ/mol)
        G96Bond       G96Angle    Proper Dih.  Improper Dih.          LJ-14
    2.33844e+03    3.73970e+03    2.73156e+03    1.18412e+03   -3.48010e+02
     Coulomb-14        LJ (SR)  Disper. corr.   Coulomb (SR)   Coul. recip.
    2.83045e+04    1.24067e+05   -7.46310e+03   -9.40973e+05    5.17432e+03
      Potential    Kinetic En.   Total Energy  Conserved En.    Temperature
   -7.81244e+05    1.36944e+05   -6.44300e+05    1.72110e+07    2.98224e+02
 Pres. DC (bar) Pressure (bar)   Constr. rmsd
   -2.20783e+02   -4.72751e+01    0.00000e+00

           Step           Time
      244030000   488060.00000

   Energies (kJ/mol)
        G96Bond       G96Angle    Proper Dih.  Improper Dih.          LJ-14
    2.36318e+03    3.71785e+03    2.80949e+03    1.10054e+03   -3.76041e+02
     Coulomb-14        LJ (SR)  Disper. corr.   Coulomb (SR)   Coul. recip.
    2.82617e+04    1.22887e+05   -7.48196e+03   -9.40235e+05    5.19465e+03
      Potential    Kinetic En.   Total Energy  Conserved En.    Temperature
   -7.81759e+05    1.38871e+05   -6.42887e+05    1.72112e+07    3.02421e+02
 Pres. DC (bar) Pressure (bar)   Constr. rmsd
   -2.21899e+02   -7.29726e+01    0.00000e+00

           Step           Time
      244035000   488070.00000

   Energies (kJ/mol)
        G96Bond       G96Angle    Proper Dih.  Improper Dih.          LJ-14
    2.49734e+03    3.63085e+03    2.79773e+03    1.04324e+03   -2.79405e+02
     Coulomb-14        LJ (SR)  Disper. corr.   Coulomb (SR)   Coul. recip.
    2.84878e+04    1.24746e+05   -7.45839e+03   -9.41103e+05    5.30555e+03
      Potential    Kinetic En.   Total Energy  Conserved En.    Temperature
   -7.80332e+05    1.38291e+05   -6.42042e+05    1.72114e+07    3.01156e+02
 Pres. DC (bar) Pressure (bar)   Constr. rmsd
   -2.20505e+02    1.00863e+02    0.00000e+00

           Step           Time
      244040000   488080.00000

   Energies (kJ/mol)
        G96Bond       G96Angle    Proper Dih.  Improper Dih.          LJ-14
    2.48625e+03    3.56253e+03    2.76914e+03    1.14229e+03   -2.88790e+02
     Coulomb-14        LJ (SR)  Disper. corr.   Coulomb (SR)   Coul. recip.
    2.82441e+04    1.24850e+05   -7.49636e+03   -9.43416e+05    5.16498e+03
      Potential    Kinetic En.   Total Energy  Conserved En.    Temperature
   -7.82982e+05    1.38934e+05   -6.44048e+05    1.72122e+07    3.02557e+02
 Pres. DC (bar) Pressure (bar)   Constr. rmsd
   -2.22753e+02    9.30340e+01    0.00000e+00

           Step           Time
      244045000   488090.00000

   Energies (kJ/mol)
        G96Bond       G96Angle    Proper Dih.  Improper Dih.          LJ-14
    2.25190e+03    3.77104e+03    2.87392e+03    1.08398e+03   -3.24317e+02
     Coulomb-14        LJ (SR)  Disper. corr.   Coulomb (SR)   Coul. recip.
    2.81132e+04    1.22981e+05   -7.45826e+03   -9.38398e+05    5.24316e+03
      Potential    Kinetic En.   Total Energy  Conserved En.    Temperature
   -7.79861e+05    1.36654e+05   -6.43208e+05    1.72126e+07    2.97591e+02
 Pres. DC (bar) Pressure (bar)   Constr. rmsd
   -2.20497e+02    3.19993e+01    0.00000e+00

           Step           Time
      244050000   488100.00000

   Energies (kJ/mol)
        G96Bond       G96Angle    Proper Dih.  Improper Dih.          LJ-14
    2.44800e+03    3.81414e+03    2.81195e+03    1.16508e+03   -2.99962e+02
     Coulomb-14        LJ (SR)  Disper. corr.   Coulomb (SR)   Coul. recip.
    2.83928e+04    1.24658e+05   -7.45466e+03   -9.41758e+05    5.29227e+03
      Potential    Kinetic En.   Total Energy  Conserved En.    Temperature
   -7.80931e+05    1.37263e+05   -6.43668e+05    1.72129e+07    2.98917e+02
 Pres. DC (bar) Pressure (bar)   Constr. rmsd
   -2.20285e+02    5.87305e+01    0.00000e+00

           Step           Time
      244055000   488110.00000

   Energies (kJ/mol)
        G96Bond       G96Angle    Proper Dih.  Improper Dih.          LJ-14
    2.45000e+03    3.72063e+03    2.86156e+03    1.17558e+03   -2.63489e+02
     Coulomb-14        LJ (SR)  Disper. corr.   Coulomb (SR)   Coul. recip.
    2.82819e+04    1.22994e+05   -7.45111e+03   -9.37829e+05    5.17180e+03
      Potential    Kinetic En.   Total Energy  Conserved En.    Temperature
   -7.78888e+05    1.39133e+05   -6.39755e+05    1.72130e+07    3.02991e+02
 Pres. DC (bar) Pressure (bar)   Constr. rmsd
   -2.20075e+02    1.27213e+02    0.00000e+00

           Step           Time
      244060000   488120.00000

   Energies (kJ/mol)
        G96Bond       G96Angle    Proper Dih.  Improper Dih.          LJ-14
    2.22762e+03    3.75350e+03    2.84760e+03    1.11064e+03   -3.08061e+02
     Coulomb-14        LJ (SR)  Disper. corr.   Coulomb (SR)   Coul. recip.
    2.85176e+04    1.23277e+05   -7.42904e+03   -9.39054e+05    5.30219e+03
      Potential    Kinetic En.   Total Energy  Conserved En.    Temperature
   -7.79755e+05    1.36950e+05   -6.42805e+05    1.72132e+07    2.98237e+02
 Pres. DC (bar) Pressure (bar)   Constr. rmsd
   -2.18775e+02   -3.69205e+01    0.00000e+00

           Step           Time
      244065000   488130.00000

   Energies (kJ/mol)
        G96Bond       G96Angle    Proper Dih.  Improper Dih.          LJ-14
    2.44614e+03    3.71500e+03    2.73296e+03    1.12292e+03   -3.36209e+02
     Coulomb-14        LJ (SR)  Disper. corr.   Coulomb (SR)   Coul. recip.
    2.82775e+04    1.20913e+05   -7.40187e+03   -9.36434e+05    5.23843e+03
      Potential    Kinetic En.   Total Energy  Conserved En.    Temperature
   -7.79726e+05    1.37683e+05   -6.42043e+05    1.72134e+07    2.99833e+02
 Pres. DC (bar) Pressure (bar)   Constr. rmsd
   -2.17180e+02   -2.73375e+02    0.00000e+00

           Step           Time
      244070000   488140.00000

   Energies (kJ/mol)
        G96Bond       G96Angle    Proper Dih.  Improper Dih.          LJ-14
    2.34123e+03    3.78991e+03    2.73670e+03    1.07002e+03   -3.57620e+02
     Coulomb-14        LJ (SR)  Disper. corr.   Coulomb (SR)   Coul. recip.
    2.82710e+04    1.23345e+05   -7.44221e+03   -9.38902e+05    5.20096e+03
      Potential    Kinetic En.   Total Energy  Conserved En.    Temperature
   -7.79947e+05    1.37532e+05   -6.42415e+05    1.72139e+07    2.99504e+02
 Pres. DC (bar) Pressure (bar)   Constr. rmsd
   -2.19551e+02   -5.80866e+01    0.00000e+00

           Step           Time
      244075000   488150.00000

   Energies (kJ/mol)
        G96Bond       G96Angle    Proper Dih.  Improper Dih.          LJ-14
    2.37401e+03    3.81135e+03    2.68994e+03    1.08380e+03   -2.54432e+02
     Coulomb-14        LJ (SR)  Disper. corr.   Coulomb (SR)   Coul. recip.
    2.82973e+04    1.23054e+05   -7.43326e+03   -9.39626e+05    5.29893e+03
      Potential    Kinetic En.   Total Energy  Conserved En.    Temperature
   -7.80704e+05    1.37027e+05   -6.43677e+05    1.72144e+07    2.98405e+02
 Pres. DC (bar) Pressure (bar)   Constr. rmsd
   -2.19023e+02   -8.08000e+01    0.00000e+00

           Step           Time
      244080000   488160.00000

   Energies (kJ/mol)
        G96Bond       G96Angle    Proper Dih.  Improper Dih.          LJ-14
    2.38406e+03    3.66700e+03    2.77030e+03    1.12226e+03   -3.31371e+02
     Coulomb-14        LJ (SR)  Disper. corr.   Coulomb (SR)   Coul. recip.
    2.83272e+04    1.23235e+05   -7.42821e+03   -9.39978e+05    5.24231e+03
      Potential    Kinetic En.   Total Energy  Conserved En.    Temperature
   -7.80990e+05    1.37431e+05   -6.43558e+05    1.72148e+07    2.99285e+02
 Pres. DC (bar) Pressure (bar)   Constr. rmsd
   -2.18726e+02   -3.20829e+02    0.00000e+00

           Step           Time
      244085000   488170.00000

   Energies (kJ/mol)
        G96Bond       G96Angle    Proper Dih.  Improper Dih.          LJ-14
    2.31722e+03    3.70517e+03    2.69959e+03    1.14754e+03   -3.37930e+02
     Coulomb-14        LJ (SR)  Disper. corr.   Coulomb (SR)   Coul. recip.
    2.84956e+04    1.23786e+05   -7.46501e+03   -9.40748e+05    5.14021e+03
      Potential    Kinetic En.   Total Energy  Conserved En.    Temperature
   -7.81260e+05    1.37685e+05   -6.43574e+05    1.72152e+07    2.99838e+02
 Pres. DC (bar) Pressure (bar)   Constr. rmsd
   -2.20896e+02    1.90156e+00    0.00000e+00

           Step           Time
      244090000   488180.00000

   Energies (kJ/mol)
        G96Bond       G96Angle    Proper Dih.  Improper Dih.          LJ-14
    2.35090e+03    3.69763e+03    2.81521e+03    1.12233e+03   -2.20322e+02
     Coulomb-14        LJ (SR)  Disper. corr.   Coulomb (SR)   Coul. recip.
    2.85212e+04    1.25829e+05   -7.48328e+03   -9.43362e+05    5.26467e+03
      Potential    Kinetic En.   Total Energy  Conserved En.    Temperature
   -7.81465e+05    1.37782e+05   -6.43683e+05    1.72153e+07    3.00048e+02
 Pres. DC (bar) Pressure (bar)   Constr. rmsd
   -2.21977e+02    2.69467e+02    0.00000e+00

           Step           Time
      244095000   488190.00000

   Energies (kJ/mol)
        G96Bond       G96Angle    Proper Dih.  Improper Dih.          LJ-14
    2.26892e+03    3.71785e+03    2.80642e+03    1.15269e+03   -3.04202e+02
     Coulomb-14        LJ (SR)  Disper. corr.   Coulomb (SR)   Coul. recip.
    2.83858e+04    1.24292e+05   -7.48694e+03   -9.42458e+05    5.23854e+03
      Potential    Kinetic En.   Total Energy  Conserved En.    Temperature
   -7.82387e+05    1.37861e+05   -6.44526e+05    1.72155e+07    3.00221e+02
 Pres. DC (bar) Pressure (bar)   Constr. rmsd
   -2.22194e+02    6.50876e+01    0.00000e+00

           Step           Time
      244100000   488200.00000

   Energies (kJ/mol)
        G96Bond       G96Angle    Proper Dih.  Improper Dih.          LJ-14
    2.39455e+03    3.64799e+03    2.70444e+03    1.08022e+03   -3.13351e+02
     Coulomb-14        LJ (SR)  Disper. corr.   Coulomb (SR)   Coul. recip.
    2.85388e+04    1.24800e+05   -7.43160e+03   -9.41746e+05    5.35610e+03
      Potential    Kinetic En.   Total Energy  Conserved En.    Temperature
   -7.80969e+05    1.38522e+05   -6.42447e+05    1.72159e+07    3.01660e+02
 Pres. DC (bar) Pressure (bar)   Constr. rmsd
   -2.18926e+02    2.35329e+01    0.00000e+00

           Step           Time
      244105000   488210.00000

   Energies (kJ/mol)
        G96Bond       G96Angle    Proper Dih.  Improper Dih.          LJ-14
    2.29760e+03    3.58073e+03    2.79559e+03    1.11310e+03   -2.85008e+02
     Coulomb-14        LJ (SR)  Disper. corr.   Coulomb (SR)   Coul. recip.
    2.85198e+04    1.25085e+05   -7.52954e+03   -9.42876e+05    5.18613e+03
      Potential    Kinetic En.   Total Energy  Conserved En.    Temperature
   -7.82113e+05    1.37662e+05   -6.44451e+05    1.72162e+07    2.99787e+02
 Pres. DC (bar) Pressure (bar)   Constr. rmsd
   -2.24727e+02    2.00472e+02    0.00000e+00

           Step           Time
      244110000   488220.00000

   Energies (kJ/mol)
        G96Bond       G96Angle    Proper Dih.  Improper Dih.          LJ-14
    2.38088e+03    3.71998e+03    2.71214e+03    1.06812e+03   -3.69974e+02
     Coulomb-14        LJ (SR)  Disper. corr.   Coulomb (SR)   Coul. recip.
    2.85170e+04    1.22405e+05   -7.39513e+03   -9.37372e+05    5.22984e+03
      Potential    Kinetic En.   Total Energy  Conserved En.    Temperature
   -7.79104e+05    1.36920e+05   -6.42184e+05    1.72166e+07    2.98171e+02
 Pres. DC (bar) Pressure (bar)   Constr. rmsd
   -2.16785e+02   -2.72271e+02    0.00000e+00

           Step           Time
      244115000   488230.00000

   Energies (kJ/mol)
        G96Bond       G96Angle    Proper Dih.  Improper Dih.          LJ-14
    2.32439e+03    3.87694e+03    2.86146e+03    1.07951e+03   -3.66171e+02
     Coulomb-14        LJ (SR)  Disper. corr.   Coulomb (SR)   Coul. recip.
    2.84004e+04    1.23771e+05   -7.46636e+03   -9.40283e+05    5.24557e+03
      Potential    Kinetic En.   Total Energy  Conserved En.    Temperature
   -7.80557e+05    1.37901e+05   -6.42656e+05    1.72168e+07    3.00306e+02
 Pres. DC (bar) Pressure (bar)   Constr. rmsd
   -2.20976e+02   -2.45648e+01    0.00000e+00

           Step           Time
      244120000   488240.00000

   Energies (kJ/mol)
        G96Bond       G96Angle    Proper Dih.  Improper Dih.          LJ-14
    2.30634e+03    3.78852e+03    2.75813e+03    1.08927e+03   -3.16362e+02
     Coulomb-14        LJ (SR)  Disper. corr.   Coulomb (SR)   Coul. recip.
    2.83812e+04    1.25076e+05   -7.46359e+03   -9.43652e+05    5.27529e+03
      Potential    Kinetic En.   Total Energy  Conserved En.    Temperature
   -7.82757e+05    1.37237e+05   -6.45520e+05    1.72171e+07    2.98862e+02
 Pres. DC (bar) Pressure (bar)   Constr. rmsd
   -2.20812e+02   -3.25650e+01    0.00000e+00

           Step           Time
      244125000   488250.00000

   Energies (kJ/mol)
        G96Bond       G96Angle    Proper Dih.  Improper Dih.          LJ-14
    2.26503e+03    3.60605e+03    2.72077e+03    1.16976e+03   -3.21772e+02
     Coulomb-14        LJ (SR)  Disper. corr.   Coulomb (SR)   Coul. recip.
    2.84896e+04    1.23395e+05   -7.44141e+03   -9.40589e+05    5.26330e+03
      Potential    Kinetic En.   Total Energy  Conserved En.    Temperature
   -7.81443e+05    1.38249e+05   -6.43194e+05    1.72173e+07    3.01064e+02
 Pres. DC (bar) Pressure (bar)   Constr. rmsd
   -2.19503e+02   -2.25464e+02    0.00000e+00

           Step           Time
      244130000   488260.00000

   Energies (kJ/mol)
        G96Bond       G96Angle    Proper Dih.  Improper Dih.          LJ-14
    2.36236e+03    3.72915e+03    2.80328e+03    1.12725e+03   -3.68625e+02
     Coulomb-14        LJ (SR)  Disper. corr.   Coulomb (SR)   Coul. recip.
    2.83806e+04    1.22744e+05   -7.40899e+03   -9.38365e+05    5.33342e+03
      Potential    Kinetic En.   Total Energy  Conserved En.    Temperature
   -7.79663e+05    1.37738e+05   -6.41925e+05    1.72180e+07    2.99952e+02
 Pres. DC (bar) Pressure (bar)   Constr. rmsd
   -2.17597e+02   -1.99624e+02    0.00000e+00

           Step           Time
      244135000   488270.00000

   Energies (kJ/mol)
        G96Bond       G96Angle    Proper Dih.  Improper Dih.          LJ-14
    2.30338e+03    3.74409e+03    2.78472e+03    1.06350e+03   -3.55875e+02
     Coulomb-14        LJ (SR)  Disper. corr.   Coulomb (SR)   Coul. recip.
    2.84706e+04    1.24275e+05   -7.48176e+03   -9.41585e+05    5.28630e+03
      Potential    Kinetic En.   Total Energy  Conserved En.    Temperature
   -7.81495e+05    1.37309e+05   -6.44186e+05    1.72181e+07    2.99018e+02
 Pres. DC (bar) Pressure (bar)   Constr. rmsd
   -2.21887e+02    1.88911e+01    0.00000e+00

           Step           Time
      244140000   488280.00000

   Energies (kJ/mol)
        G96Bond       G96Angle    Proper Dih.  Improper Dih.          LJ-14
    2.38009e+03    3.65437e+03    2.72817e+03    1.10547e+03   -2.44484e+02
     Coulomb-14        LJ (SR)  Disper. corr.   Coulomb (SR)   Coul. recip.
    2.83650e+04    1.22256e+05   -7.42284e+03   -9.37293e+05    5.34081e+03
      Potential    Kinetic En.   Total Energy  Conserved En.    Temperature
   -7.79130e+05    1.37476e+05   -6.41654e+05    1.72187e+07    2.99382e+02
 Pres. DC (bar) Pressure (bar)   Constr. rmsd
   -2.18411e+02   -1.56138e+02    0.00000e+00

           Step           Time
      244145000   488290.00000

   Energies (kJ/mol)
        G96Bond       G96Angle    Proper Dih.  Improper Dih.          LJ-14
    2.35804e+03    3.59181e+03    2.64581e+03    1.08117e+03   -3.14538e+02
     Coulomb-14        LJ (SR)  Disper. corr.   Coulomb (SR)   Coul. recip.
    2.85463e+04    1.22156e+05   -7.45444e+03   -9.39960e+05    5.24829e+03
      Potential    Kinetic En.   Total Energy  Conserved En.    Temperature
   -7.82102e+05    1.38047e+05   -6.44055e+05    1.72190e+07    3.00625e+02
 Pres. DC (bar) Pressure (bar)   Constr. rmsd
   -2.20272e+02   -1.28076e+02    0.00000e+00

           Step           Time
      244150000   488300.00000

   Energies (kJ/mol)
        G96Bond       G96Angle    Proper Dih.  Improper Dih.          LJ-14
    2.33327e+03    3.78871e+03    2.65504e+03    1.13733e+03   -2.63542e+02
     Coulomb-14        LJ (SR)  Disper. corr.   Coulomb (SR)   Coul. recip.
    2.83698e+04    1.27036e+05   -7.51631e+03   -9.45551e+05    5.25484e+03
      Potential    Kinetic En.   Total Energy  Conserved En.    Temperature
   -7.82756e+05    1.38615e+05   -6.44141e+05    1.72193e+07    3.01862e+02
 Pres. DC (bar) Pressure (bar)   Constr. rmsd
   -2.23939e+02    3.32943e+02    0.00000e+00

           Step           Time
      244155000   488310.00000

   Energies (kJ/mol)
        G96Bond       G96Angle    Proper Dih.  Improper Dih.          LJ-14
    2.31695e+03    3.67346e+03    2.82790e+03    1.16165e+03   -3.07876e+02
     Coulomb-14        LJ (SR)  Disper. corr.   Coulomb (SR)   Coul. recip.
    2.85238e+04    1.24395e+05   -7.48217e+03   -9.41076e+05    5.24614e+03
      Potential    Kinetic En.   Total Energy  Conserved En.    Temperature
   -7.80721e+05    1.38753e+05   -6.41967e+05    1.72195e+07    3.02163e+02
 Pres. DC (bar) Pressure (bar)   Constr. rmsd
   -2.21911e+02    1.20028e+02    0.00000e+00

           Step           Time
      244160000   488320.00000

   Energies (kJ/mol)
        G96Bond       G96Angle    Proper Dih.  Improper Dih.          LJ-14
    2.44037e+03    3.70971e+03    2.87878e+03    1.10905e+03   -3.01597e+02
     Coulomb-14        LJ (SR)  Disper. corr.   Coulomb (SR)   Coul. recip.
    2.85660e+04    1.23710e+05   -7.43709e+03   -9.40719e+05    5.28477e+03
      Potential    Kinetic En.   Total Energy  Conserved En.    Temperature
   -7.80758e+05    1.38172e+05   -6.42586e+05    1.72197e+07    3.00898e+02
 Pres. DC (bar) Pressure (bar)   Constr. rmsd
   -2.19249e+02   -1.03590e+02    0.00000e+00

           Step           Time
      244165000   488330.00000

   Energies (kJ/mol)
        G96Bond       G96Angle    Proper Dih.  Improper Dih.          LJ-14
    2.43349e+03    3.74661e+03    2.64882e+03    1.18804e+03   -2.38227e+02
     Coulomb-14        LJ (SR)  Disper. corr.   Coulomb (SR)   Coul. recip.
    2.83870e+04    1.25357e+05   -7.49395e+03   -9.42897e+05    5.18867e+03
      Potential    Kinetic En.   Total Energy  Conserved En.    Temperature
   -7.81680e+05    1.37599e+05   -6.44081e+05    1.72199e+07    2.99649e+02
 Pres. DC (bar) Pressure (bar)   Constr. rmsd
   -2.22610e+02    1.29058e+02    0.00000e+00

           Step           Time
      244170000   488340.00000

   Energies (kJ/mol)
        G96Bond       G96Angle    Proper Dih.  Improper Dih.          LJ-14
    2.38666e+03    3.54851e+03    2.80932e+03    1.08674e+03   -2.55933e+02
     Coulomb-14        LJ (SR)  Disper. corr.   Coulomb (SR)   Coul. recip.
    2.85905e+04    1.24955e+05   -7.51788e+03   -9.43425e+05    5.10750e+03
      Potential    Kinetic En.   Total Energy  Conserved En.    Temperature
   -7.82715e+05    1.36464e+05   -6.46250e+05    1.72202e+07    2.97179e+02
 Pres. DC (bar) Pressure (bar)   Constr. rmsd
   -2.24032e+02    2.01129e+02    0.00000e+00

           Step           Time
      244175000   488350.00000

   Energies (kJ/mol)
        G96Bond       G96Angle    Proper Dih.  Improper Dih.          LJ-14
    2.27342e+03    3.67946e+03    2.79074e+03    1.09654e+03   -3.69047e+02
     Coulomb-14        LJ (SR)  Disper. corr.   Coulomb (SR)   Coul. recip.
    2.83051e+04    1.25295e+05   -7.49804e+03   -9.42418e+05    5.10944e+03
      Potential    Kinetic En.   Total Energy  Conserved En.    Temperature
   -7.81736e+05    1.37455e+05   -6.44282e+05    1.72208e+07    2.99336e+02
 Pres. DC (bar) Pressure (bar)   Constr. rmsd
   -2.22853e+02    1.89945e+02    0.00000e+00

           Step           Time
      244180000   488360.00000

   Energies (kJ/mol)
        G96Bond       G96Angle    Proper Dih.  Improper Dih.          LJ-14
    2.44097e+03    3.59532e+03    2.71023e+03    1.15385e+03   -2.90774e+02
     Coulomb-14        LJ (SR)  Disper. corr.   Coulomb (SR)   Coul. recip.
    2.84876e+04    1.23525e+05   -7.42291e+03   -9.41010e+05    5.26849e+03
      Potential    Kinetic En.   Total Energy  Conserved En.    Temperature
   -7.81542e+05    1.38532e+05   -6.43010e+05    1.72209e+07    3.01681e+02
 Pres. DC (bar) Pressure (bar)   Constr. rmsd
   -2.18415e+02   -1.29062e+02    0.00000e+00

           Step           Time
      244185000   488370.00000

   Energies (kJ/mol)
        G96Bond       G96Angle    Proper Dih.  Improper Dih.          LJ-14
    2.36889e+03    3.68762e+03    2.80713e+03    1.16460e+03   -3.06554e+02
     Coulomb-14        LJ (SR)  Disper. corr.   Coulomb (SR)   Coul. recip.
    2.84589e+04    1.24247e+05   -7.49985e+03   -9.41166e+05    5.21554e+03
      Potential    Kinetic En.   Total Energy  Conserved En.    Temperature
   -7.81023e+05    1.37575e+05   -6.43448e+05    1.72213e+07    2.99597e+02
 Pres. DC (bar) Pressure (bar)   Constr. rmsd
   -2.22960e+02    1.30046e+02    0.00000e+00

           Step           Time
      244190000   488380.00000

   Energies (kJ/mol)
        G96Bond       G96Angle    Proper Dih.  Improper Dih.          LJ-14
    2.25245e+03    3.76806e+03    2.78976e+03    1.09484e+03   -3.64576e+02
     Coulomb-14        LJ (SR)  Disper. corr.   Coulomb (SR)   Coul. recip.
    2.84342e+04    1.25187e+05   -7.45855e+03   -9.42392e+05    5.30215e+03
      Potential    Kinetic En.   Total Energy  Conserved En.    Temperature
   -7.81386e+05    1.37683e+05   -6.43704e+05    1.72215e+07    2.99832e+02
 Pres. DC (bar) Pressure (bar)   Constr. rmsd
   -2.20515e+02    1.09234e+01    0.00000e+00

           Step           Time
      244195000   488390.00000

   Energies (kJ/mol)
        G96Bond       G96Angle    Proper Dih.  Improper Dih.          LJ-14
    2.43972e+03    3.71280e+03    2.82028e+03    1.10143e+03   -3.39614e+02
     Coulomb-14        LJ (SR)  Disper. corr.   Coulomb (SR)   Coul. recip.
    2.83878e+04    1.23601e+05   -7.48395e+03   -9.39811e+05    5.21205e+03
      Potential    Kinetic En.   Total Energy  Conserved En.    Temperature
   -7.80360e+05    1.38966e+05   -6.41394e+05    1.72218e+07    3.02626e+02
 Pres. DC (bar) Pressure (bar)   Constr. rmsd
   -2.22017e+02    4.63368e+01    0.00000e+00

           Step           Time
      244200000   488400.00000

   Energies (kJ/mol)
        G96Bond       G96Angle    Proper Dih.  Improper Dih.          LJ-14
    2.36441e+03    3.60457e+03    2.74914e+03    1.07557e+03   -2.58593e+02
     Coulomb-14        LJ (SR)  Disper. corr.   Coulomb (SR)   Coul. recip.
    2.84268e+04    1.21557e+05   -7.41817e+03   -9.36752e+05    5.33445e+03
      Potential    Kinetic En.   Total Energy  Conserved En.    Temperature
   -7.79317e+05    1.37540e+05   -6.41777e+05    1.72223e+07    2.99522e+02
 Pres. DC (bar) Pressure (bar)   Constr. rmsd
   -2.18136e+02   -3.09105e+02    0.00000e+00

           Step           Time
      244205000   488410.00000

   Energies (kJ/mol)
        G96Bond       G96Angle    Proper Dih.  Improper Dih.          LJ-14
    2.20116e+03    3.85171e+03    2.70536e+03    1.19084e+03   -2.38263e+02
     Coulomb-14        LJ (SR)  Disper. corr.   Coulomb (SR)   Coul. recip.
    2.84574e+04    1.24580e+05   -7.43043e+03   -9.40011e+05    5.21749e+03
      Potential    Kinetic En.   Total Energy  Conserved En.    Temperature
   -7.79476e+05    1.37688e+05   -6.41788e+05    1.72225e+07    2.99843e+02
 Pres. DC (bar) Pressure (bar)   Constr. rmsd
   -2.18857e+02    7.36672e+01    0.00000e+00

           Step           Time
      244210000   488420.00000

   Energies (kJ/mol)
        G96Bond       G96Angle    Proper Dih.  Improper Dih.          LJ-14
    2.37697e+03    3.75923e+03    2.85516e+03    1.03253e+03   -3.57388e+02
     Coulomb-14        LJ (SR)  Disper. corr.   Coulomb (SR)   Coul. recip.
    2.83879e+04    1.22450e+05   -7.41424e+03   -9.37993e+05    5.41700e+03
      Potential    Kinetic En.   Total Energy  Conserved En.    Temperature
   -7.79486e+05    1.37448e+05   -6.42037e+05    1.72227e+07    2.99321e+02
 Pres. DC (bar) Pressure (bar)   Constr. rmsd
   -2.17906e+02   -2.47503e+02    0.00000e+00

           Step           Time
      244215000   488430.00000

   Energies (kJ/mol)
        G96Bond       G96Angle    Proper Dih.  Improper Dih.          LJ-14
    2.28969e+03    3.87438e+03    2.77531e+03    1.08126e+03   -2.91654e+02
     Coulomb-14        LJ (SR)  Disper. corr.   Coulomb (SR)   Coul. recip.
    2.82983e+04    1.24669e+05   -7.45692e+03   -9.42095e+05    5.24712e+03
      Potential    Kinetic En.   Total Energy  Conserved En.    Temperature
   -7.81609e+05    1.37480e+05   -6.44129e+05    1.72235e+07    2.99391e+02
 Pres. DC (bar) Pressure (bar)   Constr. rmsd
   -2.20418e+02    6.42273e+01    0.00000e+00

           Step           Time
      244220000   488440.00000

   Energies (kJ/mol)
        G96Bond       G96Angle    Proper Dih.  Improper Dih.          LJ-14
    2.44691e+03    3.65079e+03    2.83202e+03    1.15917e+03   -2.64214e+02
     Coulomb-14        LJ (SR)  Disper. corr.   Coulomb (SR)   Coul. recip.
    2.84183e+04    1.24701e+05   -7.48990e+03   -9.41317e+05    5.27721e+03
      Potential    Kinetic En.   Total Energy  Conserved En.    Temperature
   -7.80586e+05    1.37642e+05   -6.42944e+05    1.72240e+07    2.99743e+02
 Pres. DC (bar) Pressure (bar)   Constr. rmsd
   -2.22370e+02    8.85173e+01    0.00000e+00

           Step           Time
      244225000   488450.00000

   Energies (kJ/mol)
        G96Bond       G96Angle    Proper Dih.  Improper Dih.          LJ-14
    2.34464e+03    3.79601e+03    2.83808e+03    1.14945e+03   -3.58839e+02
     Coulomb-14        LJ (SR)  Disper. corr.   Coulomb (SR)   Coul. recip.
    2.83241e+04    1.24101e+05   -7.46928e+03   -9.40812e+05    5.26979e+03
      Potential    Kinetic En.   Total Energy  Conserved En.    Temperature
   -7.80817e+05    1.38377e+05   -6.42440e+05    1.72242e+07    3.01344e+02
 Pres. DC (bar) Pressure (bar)   Constr. rmsd
   -2.21149e+02    3.95685e+01    0.00000e+00

           Step           Time
      244230000   488460.00000

   Energies (kJ/mol)
        G96Bond       G96Angle    Proper Dih.  Improper Dih.          LJ-14
    2.40531e+03    3.65650e+03    2.77144e+03    1.07181e+03   -2.16594e+02
     Coulomb-14        LJ (SR)  Disper. corr.   Coulomb (SR)   Coul. recip.
    2.83850e+04    1.24130e+05   -7.46775e+03   -9.41793e+05    5.23223e+03
      Potential    Kinetic En.   Total Energy  Conserved En.    Temperature
   -7.81825e+05    1.37942e+05   -6.43883e+05    1.72245e+07    3.00396e+02
 Pres. DC (bar) Pressure (bar)   Constr. rmsd
   -2.21058e+02   -1.12960e+02    0.00000e+00

           Step           Time
      244235000   488470.00000

   Energies (kJ/mol)
        G96Bond       G96Angle    Proper Dih.  Improper Dih.          LJ-14
    2.39206e+03    3.76050e+03    2.82340e+03    1.17842e+03   -2.99403e+02
     Coulomb-14        LJ (SR)  Disper. corr.   Coulomb (SR)   Coul. recip.
    2.83800e+04    1.23467e+05   -7.44873e+03   -9.38651e+05    5.16987e+03
      Potential    Kinetic En.   Total Energy  Conserved En.    Temperature
   -7.79228e+05    1.38423e+05   -6.40805e+05    1.72254e+07    3.01445e+02
 Pres. DC (bar) Pressure (bar)   Constr. rmsd
   -2.19935e+02   -3.95020e+01    0.00000e+00

           Step           Time
      244240000   488480.00000

   Energies (kJ/mol)
        G96Bond       G96Angle    Proper Dih.  Improper Dih.          LJ-14
    2.39796e+03    3.79263e+03    2.77822e+03    1.12230e+03   -2.63442e+02
     Coulomb-14        LJ (SR)  Disper. corr.   Coulomb (SR)   Coul. recip.
    2.82539e+04    1.21466e+05   -7.42122e+03   -9.36569e+05    5.14755e+03
      Potential    Kinetic En.   Total Energy  Conserved En.    Temperature
   -7.79295e+05    1.37845e+05   -6.41450e+05    1.72257e+07    3.00185e+02
 Pres. DC (bar) Pressure (bar)   Constr. rmsd
   -2.18315e+02   -2.95789e+02    0.00000e+00

           Step           Time
      244245000   488490.00000

   Energies (kJ/mol)
        G96Bond       G96Angle    Proper Dih.  Improper Dih.          LJ-14
    2.35950e+03    3.84091e+03    2.88758e+03    1.08546e+03   -3.40934e+02
     Coulomb-14        LJ (SR)  Disper. corr.   Coulomb (SR)   Coul. recip.
    2.83521e+04    1.23531e+05   -7.42733e+03   -9.38926e+05    5.26184e+03
      Potential    Kinetic En.   Total Energy  Conserved En.    Temperature
   -7.79376e+05    1.39507e+05   -6.39869e+05    1.72259e+07    3.03805e+02
 Pres. DC (bar) Pressure (bar)   Constr. rmsd
   -2.18675e+02   -1.16192e+02    0.00000e+00

           Step           Time
      244250000   488500.00000

   Energies (kJ/mol)
        G96Bond       G96Angle    Proper Dih.  Improper Dih.          LJ-14
    2.27696e+03    3.77655e+03    2.80415e+03    1.10429e+03   -3.84369e+02
     Coulomb-14        LJ (SR)  Disper. corr.   Coulomb (SR)   Coul. recip.
    2.83696e+04    1.23870e+05   -7.49357e+03   -9.39986e+05    5.21717e+03
      Potential    Kinetic En.   Total Energy  Conserved En.    Temperature
   -7.80445e+05    1.37427e+05   -6.43019e+05    1.72260e+07    2.99274e+02
 Pres. DC (bar) Pressure (bar)   Constr. rmsd
   -2.22587e+02    1.43433e+02    0.00000e+00

           Step           Time
      244255000   488510.00000

   Energies (kJ/mol)
        G96Bond       G96Angle    Proper Dih.  Improper Dih.          LJ-14
    2.50059e+03    3.74121e+03    2.73071e+03    1.17053e+03   -2.88010e+02
     Coulomb-14        LJ (SR)  Disper. corr.   Coulomb (SR)   Coul. recip.
    2.83855e+04    1.23270e+05   -7.46925e+03   -9.39500e+05    5.23423e+03
      Potential    Kinetic En.   Total Energy  Conserved En.    Temperature
   -7.80224e+05    1.37865e+05   -6.42359e+05    1.72264e+07    3.00229e+02
 Pres. DC (bar) Pressure (bar)   Constr. rmsd
   -2.21147e+02    1.23177e+01    0.00000e+00

           Step           Time
      244260000   488520.00000

   Energies (kJ/mol)
        G96Bond       G96Angle    Proper Dih.  Improper Dih.          LJ-14
    2.31781e+03    3.66953e+03    2.76656e+03    1.02695e+03   -2.32871e+02
     Coulomb-14        LJ (SR)  Disper. corr.   Coulomb (SR)   Coul. recip.
    2.83793e+04    1.22399e+05   -7.48905e+03   -9.39676e+05    5.32580e+03
      Potential    Kinetic En.   Total Energy  Conserved En.    Temperature
   -7.81513e+05    1.37909e+05   -6.43604e+05    1.72274e+07    3.00326e+02
 Pres. DC (bar) Pressure (bar)   Constr. rmsd
   -2.22319e+02    4.54484e+01    0.00000e+00

           Step           Time
      244265000   488530.00000

   Energies (kJ/mol)
        G96Bond       G96Angle    Proper Dih.  Improper Dih.          LJ-14
    2.22592e+03    3.60256e+03    2.77821e+03    1.05479e+03   -2.66322e+02
     Coulomb-14        LJ (SR)  Disper. corr.   Coulomb (SR)   Coul. recip.
    2.82776e+04    1.24554e+05   -7.45203e+03   -9.40898e+05    5.32010e+03
      Potential    Kinetic En.   Total Energy  Conserved En.    Temperature
   -7.80804e+05    1.37183e+05   -6.43621e+05    1.72276e+07    2.98744e+02
 Pres. DC (bar) Pressure (bar)   Constr. rmsd
   -2.20130e+02    1.53529e+02    0.00000e+00

           Step           Time
      244270000   488540.00000

   Energies (kJ/mol)
        G96Bond       G96Angle    Proper Dih.  Improper Dih.          LJ-14
    2.33611e+03    3.96272e+03    2.80020e+03    1.04120e+03   -3.70131e+02
     Coulomb-14        LJ (SR)  Disper. corr.   Coulomb (SR)   Coul. recip.
    2.83544e+04    1.23406e+05   -7.50245e+03   -9.41084e+05    5.06519e+03
      Potential    Kinetic En.   Total Energy  Conserved En.    Temperature
   -7.81991e+05    1.38087e+05   -6.43904e+05    1.72282e+07    3.00713e+02
 Pres. DC (bar) Pressure (bar)   Constr. rmsd
   -2.23114e+02    4.57329e+01    0.00000e+00

           Step           Time
      244275000   488550.00000

   Energies (kJ/mol)
        G96Bond       G96Angle    Proper Dih.  Improper Dih.          LJ-14
    2.37917e+03    3.76134e+03    2.82297e+03    1.01599e+03   -3.55662e+02
     Coulomb-14        LJ (SR)  Disper. corr.   Coulomb (SR)   Coul. recip.
    2.83537e+04    1.24435e+05   -7.44914e+03   -9.40660e+05    5.17626e+03
      Potential    Kinetic En.   Total Energy  Conserved En.    Temperature
   -7.80521e+05    1.37335e+05   -6.43186e+05    1.72283e+07    2.99075e+02
 Pres. DC (bar) Pressure (bar)   Constr. rmsd
   -2.19959e+02   -4.95670e+01    0.00000e+00

           Step           Time
      244280000   488560.00000

   Energies (kJ/mol)
        G96Bond       G96Angle    Proper Dih.  Improper Dih.          LJ-14
    2.31997e+03    3.77902e+03    2.84147e+03    1.06099e+03   -3.78529e+02
     Coulomb-14        LJ (SR)  Disper. corr.   Coulomb (SR)   Coul. recip.
    2.83809e+04    1.24421e+05   -7.45747e+03   -9.41781e+05    5.32362e+03
      Potential    Kinetic En.   Total Energy  Conserved En.    Temperature
   -7.81491e+05    1.37775e+05   -6.43715e+05    1.72288e+07    3.00034e+02
 Pres. DC (bar) Pressure (bar)   Constr. rmsd
   -2.20451e+02   -1.37374e+00    0.00000e+00

           Step           Time
      244285000   488570.00000

   Energies (kJ/mol)
        G96Bond       G96Angle    Proper Dih.  Improper Dih.          LJ-14
    2.38291e+03    3.88918e+03    2.74134e+03    1.12720e+03   -3.54230e+02
     Coulomb-14        LJ (SR)  Disper. corr.   Coulomb (SR)   Coul. recip.
    2.81887e+04    1.23348e+05   -7.43062e+03   -9.37141e+05    5.37721e+03
      Potential    Kinetic En.   Total Energy  Conserved En.    Temperature
   -7.77871e+05    1.38898e+05   -6.38973e+05    1.72290e+07    3.02479e+02
 Pres. DC (bar) Pressure (bar)   Constr. rmsd
   -2.18868e+02   -9.44996e+01    0.00000e+00

           Step           Time
      244290000   488580.00000

   Energies (kJ/mol)
        G96Bond       G96Angle    Proper Dih.  Improper Dih.          LJ-14
    2.41406e+03    3.68381e+03    2.71799e+03    1.15957e+03   -3.48618e+02
     Coulomb-14        LJ (SR)  Disper. corr.   Coulomb (SR)   Coul. recip.
    2.85214e+04    1.24093e+05   -7.42485e+03   -9.40746e+05    5.36628e+03
      Potential    Kinetic En.   Total Energy  Conserved En.    Temperature
   -7.80564e+05    1.38408e+05   -6.42157e+05    1.72295e+07    3.01411e+02
 Pres. DC (bar) Pressure (bar)   Constr. rmsd
   -2.18529e+02   -9.46094e+01    0.00000e+00

           Step           Time
      244295000   488590.00000

   Energies (kJ/mol)
        G96Bond       G96Angle    Proper Dih.  Improper Dih.          LJ-14
    2.42625e+03    3.87867e+03    2.75406e+03    1.07857e+03   -3.59116e+02
     Coulomb-14        LJ (SR)  Disper. corr.   Coulomb (SR)   Coul. recip.
    2.82447e+04    1.23089e+05   -7.45238e+03   -9.39924e+05    5.28218e+03
      Potential    Kinetic En.   Total Energy  Conserved En.    Temperature
   -7.80983e+05    1.37424e+05   -6.43558e+05    1.72299e+07    2.99269e+02
 Pres. DC (bar) Pressure (bar)   Constr. rmsd
   -2.20150e+02   -1.12082e+02    0.00000e+00

           Step           Time
      244300000   488600.00000

   Energies (kJ/mol)
        G96Bond       G96Angle    Proper Dih.  Improper Dih.          LJ-14
    2.43232e+03    3.81349e+03    2.81758e+03    1.01096e+03   -2.59086e+02
     Coulomb-14        LJ (SR)  Disper. corr.   Coulomb (SR)   Coul. recip.
    2.84486e+04    1.23536e+05   -7.45374e+03   -9.39905e+05    5.36336e+03
      Potential    Kinetic En.   Total Energy  Conserved En.    Temperature
   -7.80196e+05    1.37776e+05   -6.42420e+05    1.72300e+07    3.00034e+02
 Pres. DC (bar) Pressure (bar)   Constr. rmsd
   -2.20231e+02   -1.83738e+01    0.00000e+00

           Step           Time
      244305000   488610.00000

   Energies (kJ/mol)
        G96Bond       G96Angle    Proper Dih.  Improper Dih.          LJ-14
    2.28265e+03    3.77987e+03    2.77627e+03    1.12177e+03   -3.33355e+02
     Coulomb-14        LJ (SR)  Disper. corr.   Coulomb (SR)   Coul. recip.
    2.83674e+04    1.25239e+05   -7.42938e+03   -9.42611e+05    5.22282e+03
      Potential    Kinetic En.   Total Energy  Conserved En.    Temperature
   -7.81584e+05    1.37371e+05   -6.44213e+05    1.72302e+07    2.99152e+02
 Pres. DC (bar) Pressure (bar)   Constr. rmsd
   -2.18795e+02    8.75283e+01    0.00000e+00

           Step           Time
      244310000   488620.00000

   Energies (kJ/mol)
        G96Bond       G96Angle    Proper Dih.  Improper Dih.          LJ-14
    2.44313e+03    3.64064e+03    2.72835e+03    1.11588e+03   -3.33977e+02
     Coulomb-14        LJ (SR)  Disper. corr.   Coulomb (SR)   Coul. recip.
    2.81941e+04    1.24934e+05   -7.43235e+03   -9.39792e+05    5.13723e+03
      Potential    Kinetic En.   Total Energy  Conserved En.    Temperature
   -7.79364e+05    1.38528e+05   -6.40837e+05    1.72305e+07    3.01672e+02
 Pres. DC (bar) Pressure (bar)   Constr. rmsd
   -2.18970e+02    1.38347e+02    0.00000e+00

           Step           Time
      244315000   488630.00000

   Energies (kJ/mol)
        G96Bond       G96Angle    Proper Dih.  Improper Dih.          LJ-14
    2.27324e+03    3.74577e+03    2.81309e+03    1.10898e+03   -3.72027e+02
     Coulomb-14        LJ (SR)  Disper. corr.   Coulomb (SR)   Coul. recip.
    2.82524e+04    1.22737e+05   -7.48364e+03   -9.39575e+05    5.18633e+03
      Potential    Kinetic En.   Total Energy  Conserved En.    Temperature
   -7.81314e+05    1.37929e+05   -6.43385e+05    1.72307e+07    3.00369e+02
 Pres. DC (bar) Pressure (bar)   Constr. rmsd
   -2.21999e+02   -7.10395e+01    0.00000e+00

           Step           Time
      244320000   488640.00000

   Energies (kJ/mol)
        G96Bond       G96Angle    Proper Dih.  Improper Dih.          LJ-14
    2.37348e+03    3.71900e+03    2.76949e+03    1.18461e+03   -3.34038e+02
     Coulomb-14        LJ (SR)  Disper. corr.   Coulomb (SR)   Coul. recip.
    2.82058e+04    1.23171e+05   -7.43417e+03   -9.40024e+05    5.23373e+03
      Potential    Kinetic En.   Total Energy  Conserved En.    Temperature
   -7.81135e+05    1.38823e+05   -6.42313e+05    1.72311e+07    3.02315e+02
 Pres. DC (bar) Pressure (bar)   Constr. rmsd
   -2.19077e+02   -1.13218e+02    0.00000e+00

           Step           Time
      244325000   488650.00000

   Energies (kJ/mol)
        G96Bond       G96Angle    Proper Dih.  Improper Dih.          LJ-14
    2.42919e+03    3.80461e+03    2.75746e+03    1.11613e+03   -4.00095e+02
     Coulomb-14        LJ (SR)  Disper. corr.   Coulomb (SR)   Coul. recip.
    2.83158e+04    1.22742e+05   -7.45461e+03   -9.37419e+05    5.31714e+03
      Potential    Kinetic En.   Total Energy  Conserved En.    Temperature
   -7.78791e+05    1.37725e+05   -6.41066e+05    1.72314e+07    2.99924e+02
 Pres. DC (bar) Pressure (bar)   Constr. rmsd
   -2.20282e+02   -6.20857e+01    0.00000e+00

           Step           Time
      244330000   488660.00000

   Energies (kJ/mol)
        G96Bond       G96Angle    Proper Dih.  Improper Dih.          LJ-14
    2.36276e+03    3.79394e+03    2.81742e+03    1.14772e+03   -3.52317e+02
     Coulomb-14        LJ (SR)  Disper. corr.   Coulomb (SR)   Coul. recip.
    2.84030e+04    1.23586e+05   -7.45380e+03   -9.39849e+05    5.26083e+03
      Potential    Kinetic En.   Total Energy  Conserved En.    Temperature
   -7.80284e+05    1.38091e+05   -6.42193e+05    1.72315e+07    3.00721e+02
 Pres. DC (bar) Pressure (bar)   Constr. rmsd
   -2.20234e+02    7.94734e+00    0.00000e+00

           Step           Time
      244335000   488670.00000

   Energies (kJ/mol)
        G96Bond       G96Angle    Proper Dih.  Improper Dih.          LJ-14
    2.31620e+03    3.79069e+03    2.74342e+03    1.13062e+03   -3.81917e+02
     Coulomb-14        LJ (SR)  Disper. corr.   Coulomb (SR)   Coul. recip.
    2.81787e+04    1.23505e+05   -7.46938e+03   -9.41376e+05    5.23761e+03
      Potential    Kinetic En.   Total Energy  Conserved En.    Temperature
   -7.82325e+05    1.37502e+05   -6.44823e+05    1.72318e+07    2.99438e+02
 Pres. DC (bar) Pressure (bar)   Constr. rmsd
   -2.21155e+02    5.05396e+01    0.00000e+00

           Step           Time
      244340000   488680.00000

   Energies (kJ/mol)
        G96Bond       G96Angle    Proper Dih.  Improper Dih.          LJ-14
    2.32410e+03    3.83186e+03    2.72236e+03    1.09918e+03   -4.14677e+02
     Coulomb-14        LJ (SR)  Disper. corr.   Coulomb (SR)   Coul. recip.
    2.82825e+04    1.24270e+05   -7.48092e+03   -9.41368e+05    5.18474e+03
      Potential    Kinetic En.   Total Energy  Conserved En.    Temperature
   -7.81549e+05    1.38229e+05   -6.43320e+05    1.72321e+07    3.01022e+02
 Pres. DC (bar) Pressure (bar)   Constr. rmsd
   -2.21838e+02   -1.76652e+01    0.00000e+00

           Step           Time
      244345000   488690.00000

   Energies (kJ/mol)
        G96Bond       G96Angle    Proper Dih.  Improper Dih.          LJ-14
    2.41351e+03    3.60033e+03    2.82328e+03    1.05389e+03   -3.43999e+02
     Coulomb-14        LJ (SR)  Disper. corr.   Coulomb (SR)   Coul. recip.
    2.84376e+04    1.23456e+05   -7.46032e+03   -9.39497e+05    5.20334e+03
      Potential    Kinetic En.   Total Energy  Conserved En.    Temperature
   -7.80314e+05    1.37355e+05   -6.42958e+05    1.72332e+07    2.99119e+02
 Pres. DC (bar) Pressure (bar)   Constr. rmsd
   -2.20619e+02   -7.52291e+01    0.00000e+00

           Step           Time
      244350000   488700.00000

   Energies (kJ/mol)
        G96Bond       G96Angle    Proper Dih.  Improper Dih.          LJ-14
    2.41099e+03    3.54836e+03    2.76096e+03    1.03588e+03   -3.06392e+02
     Coulomb-14        LJ (SR)  Disper. corr.   Coulomb (SR)   Coul. recip.
    2.84421e+04    1.26224e+05   -7.51440e+03   -9.43867e+05    5.11552e+03
      Potential    Kinetic En.   Total Energy  Conserved En.    Temperature
   -7.82150e+05    1.37804e+05   -6.44346e+05    1.72338e+07    3.00097e+02
 Pres. DC (bar) Pressure (bar)   Constr. rmsd
   -2.23825e+02    2.59348e+02    0.00000e+00

           Step           Time
      244355000   488710.00000

   Energies (kJ/mol)
        G96Bond       G96Angle    Proper Dih.  Improper Dih.          LJ-14
    2.34458e+03    3.67393e+03    2.84019e+03    1.08790e+03   -2.72951e+02
     Coulomb-14        LJ (SR)  Disper. corr.   Coulomb (SR)   Coul. recip.
    2.85248e+04    1.23589e+05   -7.45616e+03   -9.39776e+05    5.26644e+03
      Potential    Kinetic En.   Total Energy  Conserved En.    Temperature
   -7.80178e+05    1.38401e+05   -6.41777e+05    1.72339e+07    3.01395e+02
 Pres. DC (bar) Pressure (bar)   Constr. rmsd
   -2.20373e+02    9.30949e+01    0.00000e+00

           Step           Time
      244360000   488720.00000

   Energies (kJ/mol)
        G96Bond       G96Angle    Proper Dih.  Improper Dih.          LJ-14
    2.29207e+03    3.95743e+03    2.80221e+03    1.04660e+03   -3.90228e+02
     Coulomb-14        LJ (SR)  Disper. corr.   Coulomb (SR)   Coul. recip.
    2.82637e+04    1.23807e+05   -7.46083e+03   -9.39277e+05    5.25776e+03
      Potential    Kinetic En.   Total Energy  Conserved En.    Temperature
   -7.79701e+05    1.38718e+05   -6.40984e+05    1.72342e+07    3.02086e+02
 Pres. DC (bar) Pressure (bar)   Constr. rmsd
   -2.20649e+02   -4.00508e+01    0.00000e+00

           Step           Time
      244365000   488730.00000

   Energies (kJ/mol)
        G96Bond       G96Angle    Proper Dih.  Improper Dih.          LJ-14
    2.27112e+03    3.90365e+03    2.73318e+03    1.09724e+03   -3.42892e+02
     Coulomb-14        LJ (SR)  Disper. corr.   Coulomb (SR)   Coul. recip.
    2.82219e+04    1.21609e+05   -7.42762e+03   -9.37062e+05    5.22738e+03
      Potential    Kinetic En.   Total Energy  Conserved En.    Temperature
   -7.79769e+05    1.37924e+05   -6.41845e+05    1.72344e+07    3.00358e+02
 Pres. DC (bar) Pressure (bar)   Constr. rmsd
   -2.18691e+02   -1.97816e+02    0.00000e+00

           Step           Time
      244370000   488740.00000

   Energies (kJ/mol)
        G96Bond       G96Angle    Proper Dih.  Improper Dih.          LJ-14
    2.31523e+03    3.74393e+03    2.72006e+03    1.04114e+03   -3.25233e+02
     Coulomb-14        LJ (SR)  Disper. corr.   Coulomb (SR)   Coul. recip.
    2.83868e+04    1.23249e+05   -7.46235e+03   -9.40300e+05    5.19036e+03
      Potential    Kinetic En.   Total Energy  Conserved En.    Temperature
   -7.81440e+05    1.37532e+05   -6.43908e+05    1.72346e+07    2.99504e+02
 Pres. DC (bar) Pressure (bar)   Constr. rmsd
   -2.20739e+02   -1.19643e+02    0.00000e+00

           Step           Time
      244375000   488750.00000

   Energies (kJ/mol)
        G96Bond       G96Angle    Proper Dih.  Improper Dih.          LJ-14
    2.31435e+03    3.67975e+03    2.80815e+03    1.04360e+03   -3.18526e+02
     Coulomb-14        LJ (SR)  Disper. corr.   Coulomb (SR)   Coul. recip.
    2.82825e+04    1.22195e+05   -7.47391e+03   -9.40060e+05    5.22950e+03
      Potential    Kinetic En.   Total Energy  Conserved En.    Temperature
   -7.82300e+05    1.37576e+05   -6.44724e+05    1.72350e+07    2.99600e+02
 Pres. DC (bar) Pressure (bar)   Constr. rmsd
   -2.21423e+02   -2.60345e+02    0.00000e+00

           Step           Time
      244380000   488760.00000

   Energies (kJ/mol)
        G96Bond       G96Angle    Proper Dih.  Improper Dih.          LJ-14
    2.32724e+03    3.54325e+03    2.69056e+03    1.13334e+03   -3.76172e+02
     Coulomb-14        LJ (SR)  Disper. corr.   Coulomb (SR)   Coul. recip.
    2.84029e+04    1.23543e+05   -7.46031e+03   -9.40367e+05    5.36146e+03
      Potential    Kinetic En.   Total Energy  Conserved En.    Temperature
   -7.81202e+05    1.37683e+05   -6.43519e+05    1.72353e+07    2.99833e+02
 Pres. DC (bar) Pressure (bar)   Constr. rmsd
   -2.20619e+02   -3.14768e+01    0.00000e+00

           Step           Time
      244385000   488770.00000

   Energies (kJ/mol)
        G96Bond       G96Angle    Proper Dih.  Improper Dih.          LJ-14
    2.45017e+03    3.68690e+03    2.68644e+03    1.03697e+03   -3.20885e+02
     Coulomb-14        LJ (SR)  Disper. corr.   Coulomb (SR)   Coul. recip.
    2.81774e+04    1.22731e+05   -7.37313e+03   -9.37322e+05    5.17979e+03
      Potential    Kinetic En.   Total Energy  Conserved En.    Temperature
   -7.79067e+05    1.36315e+05   -6.42753e+05    1.72359e+07    2.96853e+02
 Pres. DC (bar) Pressure (bar)   Constr. rmsd
   -2.15498e+02   -2.48930e+02    0.00000e+00

           Step           Time
      244390000   488780.00000

   Energies (kJ/mol)
        G96Bond       G96Angle    Proper Dih.  Improper Dih.          LJ-14
    2.51484e+03    3.71406e+03    2.80171e+03    1.11359e+03   -2.90119e+02
     Coulomb-14        LJ (SR)  Disper. corr.   Coulomb (SR)   Coul. recip.
    2.82509e+04    1.24160e+05   -7.47480e+03   -9.41062e+05    5.25904e+03
      Potential    Kinetic En.   Total Energy  Conserved En.    Temperature
   -7.81012e+05    1.38297e+05   -6.42715e+05    1.72364e+07    3.01171e+02
 Pres. DC (bar) Pressure (bar)   Constr. rmsd
   -2.21475e+02   -2.56371e+01    0.00000e+00

           Step           Time
      244395000   488790.00000

   Energies (kJ/mol)
        G96Bond       G96Angle    Proper Dih.  Improper Dih.          LJ-14
    2.28515e+03    3.80739e+03    2.79802e+03    1.03333e+03   -4.10939e+02
     Coulomb-14        LJ (SR)  Disper. corr.   Coulomb (SR)   Coul. recip.
    2.82990e+04    1.22797e+05   -7.43060e+03   -9.38280e+05    5.28456e+03
      Potential    Kinetic En.   Total Energy  Conserved En.    Temperature
   -7.79817e+05    1.37295e+05   -6.42522e+05    1.72368e+07    2.98987e+02
 Pres. DC (bar) Pressure (bar)   Constr. rmsd
   -2.18867e+02   -1.46224e+02    0.00000e+00

           Step           Time
      244400000   488800.00000

   Energies (kJ/mol)
        G96Bond       G96Angle    Proper Dih.  Improper Dih.          LJ-14
    2.18055e+03    3.60290e+03    2.76384e+03    1.05506e+03   -2.61743e+02
     Coulomb-14        LJ (SR)  Disper. corr.   Coulomb (SR)   Coul. recip.
    2.83132e+04    1.23091e+05   -7.46032e+03   -9.40830e+05    5.20891e+03
      Potential    Kinetic En.   Total Energy  Conserved En.    Temperature
   -7.82337e+05    1.38101e+05   -6.44236e+05    1.72369e+07    3.00742e+02
 Pres. DC (bar) Pressure (bar)   Constr. rmsd
   -2.20619e+02   -8.37380e+01    0.00000e+00

           Step           Time
      244405000   488810.00000

   Energies (kJ/mol)
        G96Bond       G96Angle    Proper Dih.  Improper Dih.          LJ-14
    2.25872e+03    3.78170e+03    2.81827e+03    1.10059e+03   -2.91282e+02
     Coulomb-14        LJ (SR)  Disper. corr.   Coulomb (SR)   Coul. recip.
    2.82533e+04    1.23085e+05   -7.51227e+03   -9.39606e+05    5.23015e+03
      Potential    Kinetic En.   Total Energy  Conserved En.    Temperature
   -7.80882e+05    1.37862e+05   -6.43020e+05    1.72375e+07    3.00223e+02
 Pres. DC (bar) Pressure (bar)   Constr. rmsd
   -2.23699e+02    1.34687e+00    0.00000e+00

           Step           Time
      244410000   488820.00000

   Energies (kJ/mol)
        G96Bond       G96Angle    Proper Dih.  Improper Dih.          LJ-14
    2.38292e+03    3.78269e+03    2.85907e+03    1.06152e+03   -3.60312e+02
     Coulomb-14        LJ (SR)  Disper. corr.   Coulomb (SR)   Coul. recip.
    2.83091e+04    1.23129e+05   -7.47858e+03   -9.38637e+05    5.23445e+03
      Potential    Kinetic En.   Total Energy  Conserved En.    Temperature
   -7.79717e+05    1.38132e+05   -6.41585e+05    1.72381e+07    3.00810e+02
 Pres. DC (bar) Pressure (bar)   Constr. rmsd
   -2.21699e+02   -3.07222e+01    0.00000e+00

           Step           Time
      244415000   488830.00000

   Energies (kJ/mol)
        G96Bond       G96Angle    Proper Dih.  Improper Dih.          LJ-14
    2.28934e+03    3.71444e+03    2.76969e+03    1.09556e+03   -3.58197e+02
     Coulomb-14        LJ (SR)  Disper. corr.   Coulomb (SR)   Coul. recip.
    2.82393e+04    1.22616e+05   -7.45834e+03   -9.38580e+05    5.10745e+03
      Potential    Kinetic En.   Total Energy  Conserved En.    Temperature
   -7.80565e+05    1.36757e+05   -6.43807e+05    1.72383e+07    2.97817e+02
 Pres. DC (bar) Pressure (bar)   Constr. rmsd
   -2.20502e+02   -1.02148e+02    0.00000e+00

           Step           Time
      244420000   488840.00000

   Energies (kJ/mol)
        G96Bond       G96Angle    Proper Dih.  Improper Dih.          LJ-14
    2.51193e+03    3.66780e+03    2.89228e+03    1.04152e+03   -4.28398e+02
     Coulomb-14        LJ (SR)  Disper. corr.   Coulomb (SR)   Coul. recip.
    2.82958e+04    1.23816e+05   -7.46938e+03   -9.40237e+05    5.22744e+03
      Potential    Kinetic En.   Total Energy  Conserved En.    Temperature
   -7.80682e+05    1.36587e+05   -6.44095e+05    1.72385e+07    2.97446e+02
 Pres. DC (bar) Pressure (bar)   Constr. rmsd
   -2.21155e+02   -1.33318e+02    0.00000e+00

           Step           Time
      244425000   488850.00000

   Energies (kJ/mol)
        G96Bond       G96Angle    Proper Dih.  Improper Dih.          LJ-14
    2.38148e+03    3.56119e+03    2.71368e+03    1.05063e+03   -2.89259e+02
     Coulomb-14        LJ (SR)  Disper. corr.   Coulomb (SR)   Coul. recip.
    2.83158e+04    1.24125e+05   -7.47807e+03   -9.41180e+05    5.22850e+03
      Potential    Kinetic En.   Total Energy  Conserved En.    Temperature
   -7.81571e+05    1.38926e+05   -6.42645e+05    1.72388e+07    3.02539e+02
 Pres. DC (bar) Pressure (bar)   Constr. rmsd
   -2.21669e+02   -7.55237e+00    0.00000e+00

           Step           Time
      244430000   488860.00000

   Energies (kJ/mol)
        G96Bond       G96Angle    Proper Dih.  Improper Dih.          LJ-14
    2.31536e+03    3.68373e+03    2.74527e+03    1.10998e+03   -2.62123e+02
     Coulomb-14        LJ (SR)  Disper. corr.   Coulomb (SR)   Coul. recip.
    2.82931e+04    1.23937e+05   -7.50404e+03   -9.41957e+05    5.22026e+03
      Potential    Kinetic En.   Total Energy  Conserved En.    Temperature
   -7.82419e+05    1.37793e+05   -6.44625e+05    1.72391e+07    3.00073e+02
 Pres. DC (bar) Pressure (bar)   Constr. rmsd
   -2.23209e+02    4.85140e+01    0.00000e+00

           Step           Time
      244435000   488870.00000

   Energies (kJ/mol)
        G96Bond       G96Angle    Proper Dih.  Improper Dih.          LJ-14
    2.40174e+03    3.85227e+03    2.78879e+03    1.07177e+03   -2.97999e+02
     Coulomb-14        LJ (SR)  Disper. corr.   Coulomb (SR)   Coul. recip.
    2.83046e+04    1.24915e+05   -7.45851e+03   -9.41620e+05    5.12679e+03
      Potential    Kinetic En.   Total Energy  Conserved En.    Temperature
   -7.80915e+05    1.37617e+05   -6.43298e+05    1.72393e+07    2.99690e+02
 Pres. DC (bar) Pressure (bar)   Constr. rmsd
   -2.20512e+02    1.49798e+02    0.00000e+00

           Step           Time
      244440000   488880.00000

   Energies (kJ/mol)
        G96Bond       G96Angle    Proper Dih.  Improper Dih.          LJ-14
    2.27789e+03    3.73143e+03    2.69461e+03    1.13547e+03   -3.20825e+02
     Coulomb-14        LJ (SR)  Disper. corr.   Coulomb (SR)   Coul. recip.
    2.82290e+04    1.23324e+05   -7.39228e+03   -9.39786e+05    5.12315e+03
      Potential    Kinetic En.   Total Energy  Conserved En.    Temperature
   -7.80984e+05    1.37287e+05   -6.43697e+05    1.72399e+07    2.98970e+02
 Pres. DC (bar) Pressure (bar)   Constr. rmsd
   -2.16618e+02   -2.50058e+02    0.00000e+00

           Step           Time
      244445000   488890.00000

   Energies (kJ/mol)
        G96Bond       G96Angle    Proper Dih.  Improper Dih.          LJ-14
    2.33169e+03    3.64470e+03    2.72125e+03    1.19494e+03   -3.72202e+02
     Coulomb-14        LJ (SR)  Disper. corr.   Coulomb (SR)   Coul. recip.
    2.83272e+04    1.24568e+05   -7.50284e+03   -9.41018e+05    5.15895e+03
      Potential    Kinetic En.   Total Energy  Conserved En.    Temperature
   -7.80947e+05    1.39331e+05   -6.41616e+05    1.72404e+07    3.03422e+02
 Pres. DC (bar) Pressure (bar)   Constr. rmsd
   -2.23138e+02    2.52805e+02    0.00000e+00

           Step           Time
      244450000   488900.00000

   Energies (kJ/mol)
        G96Bond       G96Angle    Proper Dih.  Improper Dih.          LJ-14
    2.35885e+03    3.83586e+03    2.75868e+03    1.12824e+03   -3.32784e+02
     Coulomb-14        LJ (SR)  Disper. corr.   Coulomb (SR)   Coul. recip.
    2.83081e+04    1.23039e+05   -7.46851e+03   -9.39896e+05    5.09171e+03
      Potential    Kinetic En.   Total Energy  Conserved En.    Temperature
   -7.81177e+05    1.37662e+05   -6.43516e+05    1.72406e+07    2.99786e+02
 Pres. DC (bar) Pressure (bar)   Constr. rmsd
   -2.21103e+02   -1.19045e+02    0.00000e+00

           Step           Time
      244455000   488910.00000

   Energies (kJ/mol)
        G96Bond       G96Angle    Proper Dih.  Improper Dih.          LJ-14
    2.38477e+03    3.65601e+03    2.76727e+03    1.05971e+03   -3.94533e+02
     Coulomb-14        LJ (SR)  Disper. corr.   Coulomb (SR)   Coul. recip.
    2.84347e+04    1.22006e+05   -7.42196e+03   -9.36340e+05    5.29270e+03
      Potential    Kinetic En.   Total Energy  Conserved En.    Temperature
   -7.78555e+05    1.37687e+05   -6.40868e+05    1.72408e+07    2.99841e+02
 Pres. DC (bar) Pressure (bar)   Constr. rmsd
   -2.18359e+02   -1.68014e+02    0.00000e+00

           Step           Time
      244460000   488920.00000

   Energies (kJ/mol)
        G96Bond       G96Angle    Proper Dih.  Improper Dih.          LJ-14
    2.31430e+03    3.79044e+03    2.76796e+03    1.12803e+03   -3.36950e+02
     Coulomb-14        LJ (SR)  Disper. corr.   Coulomb (SR)   Coul. recip.
    2.82869e+04    1.24200e+05   -7.48896e+03   -9.40518e+05    5.17115e+03
      Potential    Kinetic En.   Total Energy  Conserved En.    Temperature
   -7.80686e+05    1.37184e+05   -6.43502e+05    1.72412e+07    2.98745e+02
 Pres. DC (bar) Pressure (bar)   Constr. rmsd
   -2.22314e+02    6.56608e+01    0.00000e+00

           Step           Time
      244465000   488930.00000

   Energies (kJ/mol)
        G96Bond       G96Angle    Proper Dih.  Improper Dih.          LJ-14
    2.29440e+03    3.78769e+03    2.78841e+03    9.83907e+02   -2.76567e+02
     Coulomb-14        LJ (SR)  Disper. corr.   Coulomb (SR)   Coul. recip.
    2.82949e+04    1.24322e+05   -7.44199e+03   -9.40489e+05    5.07334e+03
      Potential    Kinetic En.   Total Energy  Conserved En.    Temperature
   -7.80663e+05    1.37045e+05   -6.43618e+05    1.72415e+07    2.98442e+02
 Pres. DC (bar) Pressure (bar)   Constr. rmsd
   -2.19537e+02    1.92845e+01    0.00000e+00

           Step           Time
      244470000   488940.00000

   Energies (kJ/mol)
        G96Bond       G96Angle    Proper Dih.  Improper Dih.          LJ-14
    2.35652e+03    3.62130e+03    2.72783e+03    1.12181e+03   -3.86462e+02
     Coulomb-14        LJ (SR)  Disper. corr.   Coulomb (SR)   Coul. recip.
    2.82731e+04    1.23390e+05   -7.47821e+03   -9.40061e+05    5.21155e+03
      Potential    Kinetic En.   Total Energy  Conserved En.    Temperature
   -7.81224e+05    1.37603e+05   -6.43621e+05    1.72416e+07    2.99658e+02
 Pres. DC (bar) Pressure (bar)   Constr. rmsd
   -2.21677e+02   -3.43819e+01    0.00000e+00

           Step           Time
      244475000   488950.00000

   Energies (kJ/mol)
        G96Bond       G96Angle    Proper Dih.  Improper Dih.          LJ-14
    2.38646e+03    3.70397e+03    2.74534e+03    1.11187e+03   -3.46592e+02
     Coulomb-14        LJ (SR)  Disper. corr.   Coulomb (SR)   Coul. recip.
    2.83531e+04    1.23849e+05   -7.42072e+03   -9.40282e+05    5.25789e+03
      Potential    Kinetic En.   Total Energy  Conserved En.    Temperature
   -7.80641e+05    1.37201e+05   -6.43440e+05    1.72419e+07    2.98783e+02
 Pres. DC (bar) Pressure (bar)   Constr. rmsd
   -2.18286e+02   -1.20135e+02    0.00000e+00

           Step           Time
      244480000   488960.00000

   Energies (kJ/mol)
        G96Bond       G96Angle    Proper Dih.  Improper Dih.          LJ-14
    2.45416e+03    3.89521e+03    2.81537e+03    1.03473e+03   -3.64356e+02
     Coulomb-14        LJ (SR)  Disper. corr.   Coulomb (SR)   Coul. recip.
    2.81672e+04    1.22541e+05   -7.41825e+03   -9.37399e+05    5.26718e+03
      Potential    Kinetic En.   Total Energy  Conserved En.    Temperature
   -7.79006e+05    1.38674e+05   -6.40333e+05    1.72422e+07    3.01990e+02
 Pres. DC (bar) Pressure (bar)   Constr. rmsd
   -2.18141e+02   -1.86079e+02    0.00000e+00

           Step           Time
      244485000   488970.00000

   Energies (kJ/mol)
        G96Bond       G96Angle    Proper Dih.  Improper Dih.          LJ-14
    2.37292e+03    3.59455e+03    2.80009e+03    1.09434e+03   -3.99944e+02
     Coulomb-14        LJ (SR)  Disper. corr.   Coulomb (SR)   Coul. recip.
    2.82835e+04    1.23824e+05   -7.46270e+03   -9.40345e+05    5.24161e+03
      Potential    Kinetic En.   Total Energy  Conserved En.    Temperature
   -7.80996e+05    1.36831e+05   -6.44165e+05    1.72424e+07    2.97977e+02
 Pres. DC (bar) Pressure (bar)   Constr. rmsd
   -2.20759e+02   -9.65829e+01    0.00000e+00

           Step           Time
      244490000   488980.00000

   Energies (kJ/mol)
        G96Bond       G96Angle    Proper Dih.  Improper Dih.          LJ-14
    2.41179e+03    3.62123e+03    2.64447e+03    1.08587e+03   -3.52028e+02
     Coulomb-14        LJ (SR)  Disper. corr.   Coulomb (SR)   Coul. recip.
    2.84232e+04    1.23853e+05   -7.41686e+03   -9.40461e+05    5.24182e+03
      Potential    Kinetic En.   Total Energy  Conserved En.    Temperature
   -7.80949e+05    1.37904e+05   -6.43045e+05    1.72425e+07    3.00314e+02
 Pres. DC (bar) Pressure (bar)   Constr. rmsd
   -2.18059e+02   -1.23560e+02    0.00000e+00

           Step           Time
      244495000   488990.00000

   Energies (kJ/mol)
        G96Bond       G96Angle    Proper Dih.  Improper Dih.          LJ-14
    2.38179e+03    3.59474e+03    2.74464e+03    1.10496e+03   -3.75214e+02
     Coulomb-14        LJ (SR)  Disper. corr.   Coulomb (SR)   Coul. recip.
    2.83426e+04    1.24618e+05   -7.47656e+03   -9.41777e+05    5.22411e+03
      Potential    Kinetic En.   Total Energy  Conserved En.    Temperature
   -7.81618e+05    1.38285e+05   -6.43333e+05    1.72428e+07    3.01144e+02
 Pres. DC (bar) Pressure (bar)   Constr. rmsd
   -2.21579e+02    1.00303e+02    0.00000e+00

           Step           Time
      244500000   489000.00000

   Energies (kJ/mol)
        G96Bond       G96Angle    Proper Dih.  Improper Dih.          LJ-14
    2.36526e+03    3.82864e+03    2.81758e+03    1.12906e+03   -4.21118e+02
     Coulomb-14        LJ (SR)  Disper. corr.   Coulomb (SR)   Coul. recip.
    2.84076e+04    1.23333e+05   -7.50636e+03   -9.40399e+05    5.08912e+03
      Potential    Kinetic En.   Total Energy  Conserved En.    Temperature
   -7.81356e+05    1.37886e+05   -6.43470e+05    1.72429e+07    3.00274e+02
 Pres. DC (bar) Pressure (bar)   Constr. rmsd
   -2.23347e+02   -2.78912e+01    0.00000e+00

           Step           Time
      244505000   489010.00000

   Energies (kJ/mol)
        G96Bond       G96Angle    Proper Dih.  Improper Dih.          LJ-14
    2.24815e+03    3.73400e+03    2.76169e+03    1.11098e+03   -3.17127e+02
     Coulomb-14        LJ (SR)  Disper. corr.   Coulomb (SR)   Coul. recip.
    2.84038e+04    1.23423e+05   -7.46195e+03   -9.41279e+05    5.14024e+03
      Potential    Kinetic En.   Total Energy  Conserved En.    Temperature
   -7.82236e+05    1.37144e+05   -6.45092e+05    1.72432e+07    2.98660e+02
 Pres. DC (bar) Pressure (bar)   Constr. rmsd
   -2.20715e+02   -6.48494e+01    0.00000e+00

           Step           Time
      244510000   489020.00000

   Energies (kJ/mol)
        G96Bond       G96Angle    Proper Dih.  Improper Dih.          LJ-14
    2.30459e+03    3.59181e+03    2.75604e+03    1.11252e+03   -3.38496e+02
     Coulomb-14        LJ (SR)  Disper. corr.   Coulomb (SR)   Coul. recip.
    2.85184e+04    1.21655e+05   -7.45662e+03   -9.37885e+05    5.28189e+03
      Potential    Kinetic En.   Total Energy  Conserved En.    Temperature
   -7.80460e+05    1.36686e+05   -6.43774e+05    1.72433e+07    2.97661e+02
 Pres. DC (bar) Pressure (bar)   Constr. rmsd
   -2.20400e+02   -2.84055e+02    0.00000e+00

           Step           Time
      244515000   489030.00000

   Energies (kJ/mol)
        G96Bond       G96Angle    Proper Dih.  Improper Dih.          LJ-14
    2.26370e+03    3.81362e+03    2.80507e+03    1.10531e+03   -3.38170e+02
     Coulomb-14        LJ (SR)  Disper. corr.   Coulomb (SR)   Coul. recip.
    2.82968e+04    1.24018e+05   -7.50770e+03   -9.41662e+05    5.17327e+03
      Potential    Kinetic En.   Total Energy  Conserved En.    Temperature
   -7.82032e+05    1.37527e+05   -6.44504e+05    1.72436e+07    2.99494e+02
 Pres. DC (bar) Pressure (bar)   Constr. rmsd
   -2.23427e+02    6.66020e+01    0.00000e+00

           Step           Time
      244520000   489040.00000

   Energies (kJ/mol)
        G96Bond       G96Angle    Proper Dih.  Improper Dih.          LJ-14
    2.33669e+03    3.76449e+03    2.88208e+03    1.09193e+03   -3.34540e+02
     Coulomb-14        LJ (SR)  Disper. corr.   Coulomb (SR)   Coul. recip.
    2.84009e+04    1.22999e+05   -7.44062e+03   -9.38901e+05    5.12353e+03
      Potential    Kinetic En.   Total Energy  Conserved En.    Temperature
   -7.80077e+05    1.38157e+05   -6.41920e+05    1.72439e+07    3.00865e+02
 Pres. DC (bar) Pressure (bar)   Constr. rmsd
   -2.19457e+02   -1.43064e+02    0.00000e+00

           Step           Time
      244525000   489050.00000

   Energies (kJ/mol)
        G96Bond       G96Angle    Proper Dih.  Improper Dih.          LJ-14
    2.29187e+03    3.86700e+03    2.74339e+03    1.16503e+03   -3.68932e+02
     Coulomb-14        LJ (SR)  Disper. corr.   Coulomb (SR)   Coul. recip.
    2.82820e+04    1.21927e+05   -7.44737e+03   -9.37826e+05    5.36290e+03
      Potential    Kinetic En.   Total Energy  Conserved En.    Temperature
   -7.80003e+05    1.38313e+05   -6.41690e+05    1.72443e+07    3.01205e+02
 Pres. DC (bar) Pressure (bar)   Constr. rmsd
   -2.19855e+02   -2.41567e+02    0.00000e+00

           Step           Time
      244530000   489060.00000

   Energies (kJ/mol)
        G96Bond       G96Angle    Proper Dih.  Improper Dih.          LJ-14
    2.31777e+03    3.81024e+03    2.77548e+03    1.08980e+03   -3.33249e+02
     Coulomb-14        LJ (SR)  Disper. corr.   Coulomb (SR)   Coul. recip.
    2.82882e+04    1.24426e+05   -7.47632e+03   -9.41878e+05    5.16665e+03
      Potential    Kinetic En.   Total Energy  Conserved En.    Temperature
   -7.81813e+05    1.37230e+05   -6.44583e+05    1.72446e+07    2.98846e+02
 Pres. DC (bar) Pressure (bar)   Constr. rmsd
   -2.21565e+02    4.80408e+01    0.00000e+00

           Step           Time
      244535000   489070.00000

   Energies (kJ/mol)
        G96Bond       G96Angle    Proper Dih.  Improper Dih.          LJ-14
    2.43252e+03    3.67819e+03    2.91762e+03    1.05749e+03   -3.17882e+02
     Coulomb-14        LJ (SR)  Disper. corr.   Coulomb (SR)   Coul. recip.
    2.84514e+04    1.23580e+05   -7.46283e+03   -9.39340e+05    5.32437e+03
      Potential    Kinetic En.   Total Energy  Conserved En.    Temperature
   -7.79679e+05    1.38456e+05   -6.41223e+05    1.72447e+07    3.01517e+02
 Pres. DC (bar) Pressure (bar)   Constr. rmsd
   -2.20767e+02    3.15974e+01    0.00000e+00

           Step           Time
      244540000   489080.00000

   Energies (kJ/mol)
        G96Bond       G96Angle    Proper Dih.  Improper Dih.          LJ-14
    2.31007e+03    3.64612e+03    2.76824e+03    1.06930e+03   -2.87525e+02
     Coulomb-14        LJ (SR)  Disper. corr.   Coulomb (SR)   Coul. recip.
    2.86005e+04    1.25136e+05   -7.45077e+03   -9.42310e+05    5.22702e+03
      Potential    Kinetic En.   Total Energy  Conserved En.    Temperature
   -7.81291e+05    1.38284e+05   -6.43007e+05    1.72448e+07    3.01142e+02
 Pres. DC (bar) Pressure (bar)   Constr. rmsd
   -2.20055e+02    7.78684e+01    0.00000e+00

           Step           Time
      244545000   489090.00000

   Energies (kJ/mol)
        G96Bond       G96Angle    Proper Dih.  Improper Dih.          LJ-14
    2.34855e+03    3.74261e+03    2.82477e+03    1.09476e+03   -3.55127e+02
     Coulomb-14        LJ (SR)  Disper. corr.   Coulomb (SR)   Coul. recip.
    2.85354e+04    1.24617e+05   -7.48324e+03   -9.40749e+05    5.28924e+03
      Potential    Kinetic En.   Total Energy  Conserved En.    Temperature
   -7.80135e+05    1.37512e+05   -6.42623e+05    1.72458e+07    2.99461e+02
 Pres. DC (bar) Pressure (bar)   Constr. rmsd
   -2.21975e+02    1.76384e+02    0.00000e+00

           Step           Time
      244550000   489100.00000

   Energies (kJ/mol)
        G96Bond       G96Angle    Proper Dih.  Improper Dih.          LJ-14
    2.45873e+03    3.79679e+03    2.80312e+03    1.14460e+03   -3.64299e+02
     Coulomb-14        LJ (SR)  Disper. corr.   Coulomb (SR)   Coul. recip.
    2.81558e+04    1.23453e+05   -7.43951e+03   -9.40964e+05    5.26598e+03
      Potential    Kinetic En.   Total Energy  Conserved En.    Temperature
   -7.81690e+05    1.37699e+05   -6.43991e+05    1.72462e+07    2.99868e+02
 Pres. DC (bar) Pressure (bar)   Constr. rmsd
   -2.19391e+02   -1.33056e+02    0.00000e+00

           Step           Time
      244555000   489110.00000

   Energies (kJ/mol)
        G96Bond       G96Angle    Proper Dih.  Improper Dih.          LJ-14
    2.36366e+03    3.82184e+03    2.88255e+03    1.12950e+03   -3.66922e+02
     Coulomb-14        LJ (SR)  Disper. corr.   Coulomb (SR)   Coul. recip.
    2.81863e+04    1.23171e+05   -7.45194e+03   -9.37940e+05    5.34473e+03
      Potential    Kinetic En.   Total Energy  Conserved En.    Temperature
   -7.78859e+05    1.37482e+05   -6.41377e+05    1.72468e+07    2.99396e+02
 Pres. DC (bar) Pressure (bar)   Constr. rmsd
   -2.20125e+02   -6.55204e+01    0.00000e+00

           Step           Time
      244560000   489120.00000

   Energies (kJ/mol)
        G96Bond       G96Angle    Proper Dih.  Improper Dih.          LJ-14
    2.29019e+03    3.53993e+03    2.78396e+03    1.06811e+03   -2.63348e+02
     Coulomb-14        LJ (SR)  Disper. corr.   Coulomb (SR)   Coul. recip.
    2.82878e+04    1.23143e+05   -7.46887e+03   -9.41659e+05    5.17539e+03
      Potential    Kinetic En.   Total Energy  Conserved En.    Temperature
   -7.83104e+05    1.36344e+05   -6.46760e+05    1.72469e+07    2.96916e+02
 Pres. DC (bar) Pressure (bar)   Constr. rmsd
   -2.21125e+02   -2.27365e+02    0.00000e+00

           Step           Time
      244565000   489130.00000

   Energies (kJ/mol)
        G96Bond       G96Angle    Proper Dih.  Improper Dih.          LJ-14
    2.48989e+03    3.65774e+03    2.86325e+03    1.05938e+03   -4.09933e+02
     Coulomb-14        LJ (SR)  Disper. corr.   Coulomb (SR)   Coul. recip.
    2.83058e+04    1.24225e+05   -7.47054e+03   -9.40283e+05    5.29246e+03
      Potential    Kinetic En.   Total Energy  Conserved En.    Temperature
   -7.80270e+05    1.37412e+05   -6.42858e+05    1.72474e+07    2.99243e+02
 Pres. DC (bar) Pressure (bar)   Constr. rmsd
   -2.21223e+02   -2.87184e+01    0.00000e+00

           Step           Time
      244570000   489140.00000

   Energies (kJ/mol)
        G96Bond       G96Angle    Proper Dih.  Improper Dih.          LJ-14
    2.52495e+03    3.68518e+03    2.79125e+03    1.12578e+03   -3.49895e+02
     Coulomb-14        LJ (SR)  Disper. corr.   Coulomb (SR)   Coul. recip.
    2.83146e+04    1.23365e+05   -7.45857e+03   -9.39484e+05    5.21002e+03
      Potential    Kinetic En.   Total Energy  Conserved En.    Temperature
   -7.80276e+05    1.37934e+05   -6.42342e+05    1.72480e+07    3.00379e+02
 Pres. DC (bar) Pressure (bar)   Constr. rmsd
   -2.20516e+02   -1.01057e+02    0.00000e+00

           Step           Time
      244575000   489150.00000

   Energies (kJ/mol)
        G96Bond       G96Angle    Proper Dih.  Improper Dih.          LJ-14
    2.33086e+03    3.65921e+03    2.86168e+03    1.17252e+03   -2.97040e+02
     Coulomb-14        LJ (SR)  Disper. corr.   Coulomb (SR)   Coul. recip.
    2.83508e+04    1.24601e+05   -7.46765e+03   -9.42130e+05    5.21756e+03
      Potential    Kinetic En.   Total Energy  Conserved En.    Temperature
   -7.81700e+05    1.37661e+05   -6.44039e+05    1.72483e+07    2.99785e+02
 Pres. DC (bar) Pressure (bar)   Constr. rmsd
   -2.21052e+02   -4.85817e+01    0.00000e+00

           Step           Time
      244580000   489160.00000

   Energies (kJ/mol)
        G96Bond       G96Angle    Proper Dih.  Improper Dih.          LJ-14
    2.46555e+03    3.61674e+03    2.86260e+03    1.09789e+03   -2.92502e+02
     Coulomb-14        LJ (SR)  Disper. corr.   Coulomb (SR)   Coul. recip.
    2.84179e+04    1.22113e+05   -7.41186e+03   -9.36642e+05    5.33175e+03
      Potential    Kinetic En.   Total Energy  Conserved En.    Temperature
   -7.78440e+05    1.37412e+05   -6.41029e+05    1.72485e+07    2.99242e+02
 Pres. DC (bar) Pressure (bar)   Constr. rmsd
   -2.17766e+02   -2.01410e+02    0.00000e+00

           Step           Time
      244585000   489170.00000

   Energies (kJ/mol)
        G96Bond       G96Angle    Proper Dih.  Improper Dih.          LJ-14
    2.39395e+03    3.59952e+03    2.80942e+03    1.04226e+03   -3.08369e+02
     Coulomb-14        LJ (SR)  Disper. corr.   Coulomb (SR)   Coul. recip.
    2.85454e+04    1.22519e+05   -7.37916e+03   -9.39015e+05    5.25577e+03
      Potential    Kinetic En.   Total Energy  Conserved En.    Temperature
   -7.80538e+05    1.37323e+05   -6.43215e+05    1.72490e+07    2.99048e+02
 Pres. DC (bar) Pressure (bar)   Constr. rmsd
   -2.15851e+02   -2.87617e+02    0.00000e+00

           Step           Time
      244590000   489180.00000

   Energies (kJ/mol)
        G96Bond       G96Angle    Proper Dih.  Improper Dih.          LJ-14
    2.26699e+03    3.75823e+03    2.77095e+03    1.07315e+03   -3.22419e+02
     Coulomb-14        LJ (SR)  Disper. corr.   Coulomb (SR)   Coul. recip.
    2.84358e+04    1.24755e+05   -7.46808e+03   -9.41973e+05    5.13536e+03
      Potential    Kinetic En.   Total Energy  Conserved En.    Temperature
   -7.81568e+05    1.37124e+05   -6.44444e+05    1.72492e+07    2.98614e+02
 Pres. DC (bar) Pressure (bar)   Constr. rmsd
   -2.21077e+02    9.94718e+01    0.00000e+00

           Step           Time
      244595000   489190.00000

   Energies (kJ/mol)
        G96Bond       G96Angle    Proper Dih.  Improper Dih.          LJ-14
    2.47901e+03    3.66794e+03    2.87792e+03    1.08629e+03   -2.19031e+02
     Coulomb-14        LJ (SR)  Disper. corr.   Coulomb (SR)   Coul. recip.
    2.86057e+04    1.25078e+05   -7.48930e+03   -9.40947e+05    5.18216e+03
      Potential    Kinetic En.   Total Energy  Conserved En.    Temperature
   -7.79678e+05    1.38460e+05   -6.41218e+05    1.72496e+07    3.01525e+02
 Pres. DC (bar) Pressure (bar)   Constr. rmsd
   -2.22334e+02    2.30793e+02    0.00000e+00

           Step           Time
      244600000   489200.00000

   Energies (kJ/mol)
        G96Bond       G96Angle    Proper Dih.  Improper Dih.          LJ-14
    2.41779e+03    3.72014e+03    2.68154e+03    1.09317e+03   -3.26503e+02
     Coulomb-14        LJ (SR)  Disper. corr.   Coulomb (SR)   Coul. recip.
    2.84419e+04    1.23282e+05   -7.43539e+03   -9.39733e+05    5.04940e+03
      Potential    Kinetic En.   Total Energy  Conserved En.    Temperature
   -7.80809e+05    1.37847e+05   -6.42961e+05    1.72499e+07    3.00190e+02
 Pres. DC (bar) Pressure (bar)   Constr. rmsd
   -2.19149e+02   -7.74633e+01    0.00000e+00

           Step           Time
      244605000   489210.00000

   Energies (kJ/mol)
        G96Bond       G96Angle    Proper Dih.  Improper Dih.          LJ-14
    2.31477e+03    3.67325e+03    2.78839e+03    1.24546e+03   -3.51350e+02
     Coulomb-14        LJ (SR)  Disper. corr.   Coulomb (SR)   Coul. recip.
    2.86026e+04    1.23914e+05   -7.45023e+03   -9.40688e+05    5.22392e+03
      Potential    Kinetic En.   Total Energy  Conserved En.    Temperature
   -7.80727e+05    1.38187e+05   -6.42540e+05    1.72502e+07    3.00930e+02
 Pres. DC (bar) Pressure (bar)   Constr. rmsd
   -2.20023e+02   -1.17065e+02    0.00000e+00

           Step           Time
      244610000   489220.00000

   Energies (kJ/mol)
        G96Bond       G96Angle    Proper Dih.  Improper Dih.          LJ-14
    2.41647e+03    3.77962e+03    2.73370e+03    1.11902e+03   -3.28242e+02
     Coulomb-14        LJ (SR)  Disper. corr.   Coulomb (SR)   Coul. recip.
    2.84024e+04    1.22765e+05   -7.43791e+03   -9.37881e+05    5.19634e+03
      Potential    Kinetic En.   Total Energy  Conserved En.    Temperature
   -7.79235e+05    1.37123e+05   -6.42112e+05    1.72503e+07    2.98614e+02
 Pres. DC (bar) Pressure (bar)   Constr. rmsd
   -2.19297e+02   -9.72866e+01    0.00000e+00

           Step           Time
      244615000   489230.00000

   Energies (kJ/mol)
        G96Bond       G96Angle    Proper Dih.  Improper Dih.          LJ-14
    2.30711e+03    3.80170e+03    2.89989e+03    1.11703e+03   -3.56822e+02
     Coulomb-14        LJ (SR)  Disper. corr.   Coulomb (SR)   Coul. recip.
    2.83708e+04    1.24666e+05   -7.46205e+03   -9.41493e+05    5.22600e+03
      Potential    Kinetic En.   Total Energy  Conserved En.    Temperature
   -7.80923e+05    1.37973e+05   -6.42950e+05    1.72506e+07    3.00465e+02
 Pres. DC (bar) Pressure (bar)   Constr. rmsd
   -2.20721e+02    7.03196e+01    0.00000e+00

           Step           Time
      244620000   489240.00000

   Energies (kJ/mol)
        G96Bond       G96Angle    Proper Dih.  Improper Dih.          LJ-14
    2.34731e+03    3.59200e+03    2.80373e+03    1.07123e+03   -2.78267e+02
     Coulomb-14        LJ (SR)  Disper. corr.   Coulomb (SR)   Coul. recip.
    2.84388e+04    1.24768e+05   -7.47735e+03   -9.42482e+05    5.30731e+03
      Potential    Kinetic En.   Total Energy  Conserved En.    Temperature
   -7.81909e+05    1.37425e+05   -6.44484e+05    1.72508e+07    2.99272e+02
 Pres. DC (bar) Pressure (bar)   Constr. rmsd
   -2.21626e+02    4.62995e+01    0.00000e+00

           Step           Time
      244625000   489250.00000

   Energies (kJ/mol)
        G96Bond       G96Angle    Proper Dih.  Improper Dih.          LJ-14
    2.35212e+03    3.70149e+03    2.80321e+03    1.11447e+03   -3.05526e+02
     Coulomb-14        LJ (SR)  Disper. corr.   Coulomb (SR)   Coul. recip.
    2.83059e+04    1.23368e+05   -7.47942e+03   -9.39757e+05    5.10322e+03
      Potential    Kinetic En.   Total Energy  Conserved En.    Temperature
   -7.80793e+05    1.38932e+05   -6.41861e+05    1.72514e+07    3.02553e+02
 Pres. DC (bar) Pressure (bar)   Constr. rmsd
   -2.21749e+02   -1.06622e+02    0.00000e+00

           Step           Time
      244630000   489260.00000

   Energies (kJ/mol)
        G96Bond       G96Angle    Proper Dih.  Improper Dih.          LJ-14
    2.20449e+03    3.85847e+03    2.73884e+03    1.12723e+03   -3.71720e+02
     Coulomb-14        LJ (SR)  Disper. corr.   Coulomb (SR)   Coul. recip.
    2.83203e+04    1.21027e+05   -7.44344e+03   -9.36103e+05    5.26455e+03
      Potential    Kinetic En.   Total Energy  Conserved En.    Temperature
   -7.79377e+05    1.37798e+05   -6.41579e+05    1.72519e+07    3.00082e+02
 Pres. DC (bar) Pressure (bar)   Constr. rmsd
   -2.19623e+02   -2.06300e+02    0.00000e+00

           Step           Time
      244635000   489270.00000

   Energies (kJ/mol)
        G96Bond       G96Angle    Proper Dih.  Improper Dih.          LJ-14
    2.41050e+03    3.68346e+03    2.73299e+03    1.11776e+03   -2.53380e+02
     Coulomb-14        LJ (SR)  Disper. corr.   Coulomb (SR)   Coul. recip.
    2.85311e+04    1.25158e+05   -7.48812e+03   -9.41398e+05    5.22866e+03
      Potential    Kinetic En.   Total Energy  Conserved En.    Temperature
   -7.80277e+05    1.37004e+05   -6.43272e+05    1.72524e+07    2.98354e+02
 Pres. DC (bar) Pressure (bar)   Constr. rmsd
   -2.22264e+02    2.70153e+02    0.00000e+00

           Step           Time
      244640000   489280.00000

   Energies (kJ/mol)
        G96Bond       G96Angle    Proper Dih.  Improper Dih.          LJ-14
    2.27416e+03    3.55804e+03    2.80173e+03    1.06141e+03   -2.75350e+02
     Coulomb-14        LJ (SR)  Disper. corr.   Coulomb (SR)   Coul. recip.
    2.82482e+04    1.22199e+05   -7.43189e+03   -9.36850e+05    5.23554e+03
      Potential    Kinetic En.   Total Energy  Conserved En.    Temperature
   -7.79179e+05    1.36894e+05   -6.42285e+05    1.72526e+07    2.98115e+02
 Pres. DC (bar) Pressure (bar)   Constr. rmsd
   -2.18943e+02   -1.48094e+02    0.00000e+00

           Step           Time
      244645000   489290.00000

   Energies (kJ/mol)
        G96Bond       G96Angle    Proper Dih.  Improper Dih.          LJ-14
    2.40565e+03    3.71732e+03    2.74709e+03    1.15902e+03   -3.29957e+02
     Coulomb-14        LJ (SR)  Disper. corr.   Coulomb (SR)   Coul. recip.
    2.84247e+04    1.24372e+05   -7.48220e+03   -9.41388e+05    5.21091e+03
      Potential    Kinetic En.   Total Energy  Conserved En.    Temperature
   -7.81163e+05    1.38644e+05   -6.42519e+05    1.72528e+07    3.01925e+02
 Pres. DC (bar) Pressure (bar)   Constr. rmsd
   -2.21913e+02    4.39774e+01    0.00000e+00

           Step           Time
      244650000   489300.00000

   Energies (kJ/mol)
        G96Bond       G96Angle    Proper Dih.  Improper Dih.          LJ-14
    2.22436e+03    3.81620e+03    2.71571e+03    1.07892e+03   -3.06866e+02
     Coulomb-14        LJ (SR)  Disper. corr.   Coulomb (SR)   Coul. recip.
    2.84792e+04    1.23383e+05   -7.45162e+03   -9.40215e+05    5.25954e+03
      Potential    Kinetic En.   Total Energy  Conserved En.    Temperature
   -7.81016e+05    1.37718e+05   -6.43298e+05    1.72536e+07    2.99909e+02
 Pres. DC (bar) Pressure (bar)   Constr. rmsd
   -2.20106e+02   -7.87220e+01    0.00000e+00

           Step           Time
      244655000   489310.00000

   Energies (kJ/mol)
        G96Bond       G96Angle    Proper Dih.  Improper Dih.          LJ-14
    2.33707e+03    3.69812e+03    2.86796e+03    1.10854e+03   -2.74938e+02
     Coulomb-14        LJ (SR)  Disper. corr.   Coulomb (SR)   Coul. recip.
    2.83957e+04    1.23616e+05   -7.48944e+03   -9.39668e+05    5.12796e+03
      Potential    Kinetic En.   Total Energy  Conserved En.    Temperature
   -7.80281e+05    1.36997e+05   -6.43284e+05    1.72538e+07    2.98340e+02
 Pres. DC (bar) Pressure (bar)   Constr. rmsd
   -2.22343e+02    5.27363e+01    0.00000e+00

           Step           Time
      244660000   489320.00000

   Energies (kJ/mol)
        G96Bond       G96Angle    Proper Dih.  Improper Dih.          LJ-14
    2.31043e+03    3.78930e+03    2.72930e+03    1.08854e+03   -2.73928e+02
     Coulomb-14        LJ (SR)  Disper. corr.   Coulomb (SR)   Coul. recip.
    2.84195e+04    1.24477e+05   -7.45413e+03   -9.39431e+05    5.20133e+03
      Potential    Kinetic En.   Total Energy  Conserved En.    Temperature
   -7.79144e+05    1.38535e+05   -6.40609e+05    1.72541e+07    3.01688e+02
 Pres. DC (bar) Pressure (bar)   Constr. rmsd
   -2.20253e+02    1.89314e+02    0.00000e+00

           Step           Time
      244665000   489330.00000

   Energies (kJ/mol)
        G96Bond       G96Angle    Proper Dih.  Improper Dih.          LJ-14
    2.39182e+03    3.79718e+03    2.87220e+03    1.11628e+03   -3.42418e+02
     Coulomb-14        LJ (SR)  Disper. corr.   Coulomb (SR)   Coul. recip.
    2.82651e+04    1.24401e+05   -7.43099e+03   -9.40727e+05    5.20313e+03
      Potential    Kinetic En.   Total Energy  Conserved En.    Temperature
   -7.80454e+05    1.38253e+05   -6.42201e+05    1.72545e+07    3.01073e+02
 Pres. DC (bar) Pressure (bar)   Constr. rmsd
   -2.18890e+02   -8.19947e+00    0.00000e+00

           Step           Time
      244670000   489340.00000

   Energies (kJ/mol)
        G96Bond       G96Angle    Proper Dih.  Improper Dih.          LJ-14
    2.28439e+03    3.63705e+03    2.70919e+03    1.11775e+03   -3.76373e+02
     Coulomb-14        LJ (SR)  Disper. corr.   Coulomb (SR)   Coul. recip.
    2.81913e+04    1.22987e+05   -7.45867e+03   -9.39373e+05    5.26573e+03
```
