## supporting_information for "Enhancing Immune Cell Activation through Cold Atmospheric Plasma: Disruption of PD-1/PD-L1/PD-L2 Immune Checkpoints via Molecular Dynamics": prod.log (part 32 of 64)

```
      Potential    Kinetic En.   Total Energy  Conserved En.    Temperature
   -7.81016e+05    1.37948e+05   -6.43068e+05    1.72547e+07    3.00410e+02
 Pres. DC (bar) Pressure (bar)   Constr. rmsd
   -2.20522e+02   -5.73064e+01    0.00000e+00

           Step           Time
      244675000   489350.00000

   Energies (kJ/mol)
        G96Bond       G96Angle    Proper Dih.  Improper Dih.          LJ-14
    2.38686e+03    3.66365e+03    2.68357e+03    1.14059e+03   -3.31087e+02
     Coulomb-14        LJ (SR)  Disper. corr.   Coulomb (SR)   Coul. recip.
    2.82116e+04    1.21774e+05   -7.43615e+03   -9.36846e+05    5.24527e+03
      Potential    Kinetic En.   Total Energy  Conserved En.    Temperature
   -7.79508e+05    1.36737e+05   -6.42771e+05    1.72548e+07    2.97772e+02
 Pres. DC (bar) Pressure (bar)   Constr. rmsd
   -2.19194e+02   -3.52380e+02    0.00000e+00

           Step           Time
      244680000   489360.00000

   Energies (kJ/mol)
        G96Bond       G96Angle    Proper Dih.  Improper Dih.          LJ-14
    2.41250e+03    3.63586e+03    2.82844e+03    1.06541e+03   -3.27538e+02
     Coulomb-14        LJ (SR)  Disper. corr.   Coulomb (SR)   Coul. recip.
    2.83742e+04    1.23380e+05   -7.45707e+03   -9.41157e+05    5.28035e+03
      Potential    Kinetic En.   Total Energy  Conserved En.    Temperature
   -7.81965e+05    1.38648e+05   -6.43316e+05    1.72552e+07    3.01935e+02
 Pres. DC (bar) Pressure (bar)   Constr. rmsd
   -2.20427e+02   -4.69299e+01    0.00000e+00

           Step           Time
      244685000   489370.00000

   Energies (kJ/mol)
        G96Bond       G96Angle    Proper Dih.  Improper Dih.          LJ-14
    2.37791e+03    3.71696e+03    2.86763e+03    1.13762e+03   -3.85522e+02
     Coulomb-14        LJ (SR)  Disper. corr.   Coulomb (SR)   Coul. recip.
    2.84672e+04    1.24429e+05   -7.45242e+03   -9.40685e+05    5.38329e+03
      Potential    Kinetic En.   Total Energy  Conserved En.    Temperature
   -7.80144e+05    1.37353e+05   -6.42790e+05    1.72554e+07    2.99115e+02
 Pres. DC (bar) Pressure (bar)   Constr. rmsd
   -2.20152e+02    9.78356e+01    0.00000e+00

           Step           Time
      244690000   489380.00000

   Energies (kJ/mol)
        G96Bond       G96Angle    Proper Dih.  Improper Dih.          LJ-14
    2.24854e+03    3.73030e+03    2.82131e+03    1.08460e+03   -2.49567e+02
     Coulomb-14        LJ (SR)  Disper. corr.   Coulomb (SR)   Coul. recip.
    2.83220e+04    1.24162e+05   -7.45565e+03   -9.40946e+05    5.22517e+03
      Potential    Kinetic En.   Total Energy  Conserved En.    Temperature
   -7.81057e+05    1.37822e+05   -6.43235e+05    1.72559e+07    3.00136e+02
 Pres. DC (bar) Pressure (bar)   Constr. rmsd
   -2.20343e+02    2.40951e+01    0.00000e+00

           Step           Time
      244695000   489390.00000

   Energies (kJ/mol)
        G96Bond       G96Angle    Proper Dih.  Improper Dih.          LJ-14
    2.51639e+03    3.80372e+03    2.81054e+03    1.12421e+03   -3.45600e+02
     Coulomb-14        LJ (SR)  Disper. corr.   Coulomb (SR)   Coul. recip.
    2.81778e+04    1.23496e+05   -7.47185e+03   -9.39750e+05    5.41324e+03
      Potential    Kinetic En.   Total Energy  Conserved En.    Temperature
   -7.80226e+05    1.37863e+05   -6.42363e+05    1.72564e+07    3.00225e+02
 Pres. DC (bar) Pressure (bar)   Constr. rmsd
   -2.21301e+02    4.83561e+01    0.00000e+00

           Step           Time
      244700000   489400.00000

   Energies (kJ/mol)
        G96Bond       G96Angle    Proper Dih.  Improper Dih.          LJ-14
    2.21493e+03    3.68006e+03    2.79521e+03    1.14293e+03   -2.86416e+02
     Coulomb-14        LJ (SR)  Disper. corr.   Coulomb (SR)   Coul. recip.
    2.81812e+04    1.23298e+05   -7.48699e+03   -9.38696e+05    5.23778e+03
      Potential    Kinetic En.   Total Energy  Conserved En.    Temperature
   -7.79919e+05    1.36783e+05   -6.43136e+05    1.72567e+07    2.97872e+02
 Pres. DC (bar) Pressure (bar)   Constr. rmsd
   -2.22197e+02    1.07457e+01    0.00000e+00

           Step           Time
      244705000   489410.00000

   Energies (kJ/mol)
        G96Bond       G96Angle    Proper Dih.  Improper Dih.          LJ-14
    2.33704e+03    3.67340e+03    2.68851e+03    1.11198e+03   -3.02892e+02
     Coulomb-14        LJ (SR)  Disper. corr.   Coulomb (SR)   Coul. recip.
    2.82835e+04    1.23798e+05   -7.50143e+03   -9.41237e+05    5.11388e+03
      Potential    Kinetic En.   Total Energy  Conserved En.    Temperature
   -7.82034e+05    1.37056e+05   -6.44978e+05    1.72568e+07    2.98468e+02
 Pres. DC (bar) Pressure (bar)   Constr. rmsd
   -2.23054e+02    4.86871e+01    0.00000e+00

           Step           Time
      244710000   489420.00000

   Energies (kJ/mol)
        G96Bond       G96Angle    Proper Dih.  Improper Dih.          LJ-14
    2.48640e+03    3.64883e+03    2.69737e+03    1.08235e+03   -3.01641e+02
     Coulomb-14        LJ (SR)  Disper. corr.   Coulomb (SR)   Coul. recip.
    2.83253e+04    1.22505e+05   -7.42990e+03   -9.38225e+05    5.20779e+03
      Potential    Kinetic En.   Total Energy  Conserved En.    Temperature
   -7.80003e+05    1.37047e+05   -6.42956e+05    1.72570e+07    2.98448e+02
 Pres. DC (bar) Pressure (bar)   Constr. rmsd
   -2.18826e+02   -3.03942e+02    0.00000e+00

           Step           Time
      244715000   489430.00000

   Energies (kJ/mol)
        G96Bond       G96Angle    Proper Dih.  Improper Dih.          LJ-14
    2.31376e+03    3.68433e+03    2.71762e+03    1.12675e+03   -2.74338e+02
     Coulomb-14        LJ (SR)  Disper. corr.   Coulomb (SR)   Coul. recip.
    2.82220e+04    1.25997e+05   -7.48921e+03   -9.43679e+05    5.36411e+03
      Potential    Kinetic En.   Total Energy  Conserved En.    Temperature
   -7.82017e+05    1.38178e+05   -6.43839e+05    1.72572e+07    3.00911e+02
 Pres. DC (bar) Pressure (bar)   Constr. rmsd
   -2.22329e+02    2.30199e+02    0.00000e+00

           Step           Time
      244720000   489440.00000

   Energies (kJ/mol)
        G96Bond       G96Angle    Proper Dih.  Improper Dih.          LJ-14
    2.28006e+03    3.59773e+03    2.73826e+03    1.08833e+03   -2.76427e+02
     Coulomb-14        LJ (SR)  Disper. corr.   Coulomb (SR)   Coul. recip.
    2.84433e+04    1.22963e+05   -7.45394e+03   -9.39556e+05    5.23666e+03
      Potential    Kinetic En.   Total Energy  Conserved En.    Temperature
   -7.80940e+05    1.37735e+05   -6.43205e+05    1.72576e+07    2.99946e+02
 Pres. DC (bar) Pressure (bar)   Constr. rmsd
   -2.20242e+02   -8.00872e+01    0.00000e+00

           Step           Time
      244725000   489450.00000

   Energies (kJ/mol)
        G96Bond       G96Angle    Proper Dih.  Improper Dih.          LJ-14
    2.36178e+03    3.62382e+03    2.80766e+03    1.20137e+03   -2.37039e+02
     Coulomb-14        LJ (SR)  Disper. corr.   Coulomb (SR)   Coul. recip.
    2.83901e+04    1.23270e+05   -7.43449e+03   -9.39618e+05    5.27388e+03
      Potential    Kinetic En.   Total Energy  Conserved En.    Temperature
   -7.80361e+05    1.38251e+05   -6.42110e+05    1.72581e+07    3.01069e+02
 Pres. DC (bar) Pressure (bar)   Constr. rmsd
   -2.19096e+02   -8.05494e+01    0.00000e+00

           Step           Time
      244730000   489460.00000

   Energies (kJ/mol)
        G96Bond       G96Angle    Proper Dih.  Improper Dih.          LJ-14
    2.43140e+03    3.62750e+03    2.77155e+03    1.14018e+03   -2.71159e+02
     Coulomb-14        LJ (SR)  Disper. corr.   Coulomb (SR)   Coul. recip.
    2.86257e+04    1.24034e+05   -7.41359e+03   -9.40103e+05    5.23214e+03
      Potential    Kinetic En.   Total Energy  Conserved En.    Temperature
   -7.79925e+05    1.36804e+05   -6.43121e+05    1.72586e+07    2.97919e+02
 Pres. DC (bar) Pressure (bar)   Constr. rmsd
   -2.17867e+02    1.29890e+01    0.00000e+00

           Step           Time
      244735000   489470.00000

   Energies (kJ/mol)
        G96Bond       G96Angle    Proper Dih.  Improper Dih.          LJ-14
    2.19289e+03    3.74994e+03    2.73594e+03    1.15847e+03   -3.06451e+02
     Coulomb-14        LJ (SR)  Disper. corr.   Coulomb (SR)   Coul. recip.
    2.85065e+04    1.22896e+05   -7.45809e+03   -9.41005e+05    5.30178e+03
      Potential    Kinetic En.   Total Energy  Conserved En.    Temperature
   -7.82228e+05    1.36522e+05   -6.45707e+05    1.72594e+07    2.97303e+02
 Pres. DC (bar) Pressure (bar)   Constr. rmsd
   -2.20488e+02   -1.46943e+02    0.00000e+00

           Step           Time
      244740000   489480.00000

   Energies (kJ/mol)
        G96Bond       G96Angle    Proper Dih.  Improper Dih.          LJ-14
    2.40020e+03    3.77270e+03    2.81119e+03    1.12342e+03   -3.58460e+02
     Coulomb-14        LJ (SR)  Disper. corr.   Coulomb (SR)   Coul. recip.
    2.84117e+04    1.23017e+05   -7.44079e+03   -9.39508e+05    5.18066e+03
      Potential    Kinetic En.   Total Energy  Conserved En.    Temperature
   -7.80591e+05    1.36986e+05   -6.43604e+05    1.72600e+07    2.98316e+02
 Pres. DC (bar) Pressure (bar)   Constr. rmsd
   -2.19467e+02   -1.92251e+02    0.00000e+00

           Step           Time
      244745000   489490.00000

   Energies (kJ/mol)
        G96Bond       G96Angle    Proper Dih.  Improper Dih.          LJ-14
    2.53182e+03    3.79952e+03    2.86648e+03    1.05563e+03   -3.74312e+02
     Coulomb-14        LJ (SR)  Disper. corr.   Coulomb (SR)   Coul. recip.
    2.83829e+04    1.21558e+05   -7.43651e+03   -9.36479e+05    5.17694e+03
      Potential    Kinetic En.   Total Energy  Conserved En.    Temperature
   -7.78919e+05    1.37542e+05   -6.41377e+05    1.72605e+07    2.99525e+02
 Pres. DC (bar) Pressure (bar)   Constr. rmsd
   -2.19215e+02   -2.92235e+02    0.00000e+00

           Step           Time
      244750000   489500.00000

   Energies (kJ/mol)
        G96Bond       G96Angle    Proper Dih.  Improper Dih.          LJ-14
    2.37264e+03    3.64437e+03    2.78533e+03    1.04911e+03   -2.98694e+02
     Coulomb-14        LJ (SR)  Disper. corr.   Coulomb (SR)   Coul. recip.
    2.84473e+04    1.24443e+05   -7.47270e+03   -9.41311e+05    5.33450e+03
      Potential    Kinetic En.   Total Energy  Conserved En.    Temperature
   -7.81006e+05    1.37723e+05   -6.43283e+05    1.72606e+07    2.99919e+02
 Pres. DC (bar) Pressure (bar)   Constr. rmsd
   -2.21351e+02    1.51122e+02    0.00000e+00

           Step           Time
      244755000   489510.00000

   Energies (kJ/mol)
        G96Bond       G96Angle    Proper Dih.  Improper Dih.          LJ-14
    2.30062e+03    3.73826e+03    2.73466e+03    1.16124e+03   -3.84010e+02
     Coulomb-14        LJ (SR)  Disper. corr.   Coulomb (SR)   Coul. recip.
    2.83755e+04    1.22901e+05   -7.45651e+03   -9.40230e+05    5.27648e+03
      Potential    Kinetic En.   Total Energy  Conserved En.    Temperature
   -7.81582e+05    1.37274e+05   -6.44308e+05    1.72608e+07    2.98941e+02
 Pres. DC (bar) Pressure (bar)   Constr. rmsd
   -2.20394e+02   -2.04088e+02    0.00000e+00

           Step           Time
      244760000   489520.00000

   Energies (kJ/mol)
        G96Bond       G96Angle    Proper Dih.  Improper Dih.          LJ-14
    2.38020e+03    3.80664e+03    2.74109e+03    1.16353e+03   -3.49153e+02
     Coulomb-14        LJ (SR)  Disper. corr.   Coulomb (SR)   Coul. recip.
    2.82973e+04    1.25480e+05   -7.47845e+03   -9.43629e+05    5.16845e+03
      Potential    Kinetic En.   Total Energy  Conserved En.    Temperature
   -7.82420e+05    1.39421e+05   -6.42999e+05    1.72611e+07    3.03618e+02
 Pres. DC (bar) Pressure (bar)   Constr. rmsd
   -2.21691e+02    1.14624e+02    0.00000e+00

           Step           Time
      244765000   489530.00000

   Energies (kJ/mol)
        G96Bond       G96Angle    Proper Dih.  Improper Dih.          LJ-14
    2.28026e+03    3.66068e+03    2.79418e+03    1.12792e+03   -3.69773e+02
     Coulomb-14        LJ (SR)  Disper. corr.   Coulomb (SR)   Coul. recip.
    2.84587e+04    1.26684e+05   -7.50768e+03   -9.44722e+05    5.21653e+03
      Potential    Kinetic En.   Total Energy  Conserved En.    Temperature
   -7.82377e+05    1.37725e+05   -6.44652e+05    1.72612e+07    2.99924e+02
 Pres. DC (bar) Pressure (bar)   Constr. rmsd
   -2.23426e+02    2.44095e+02    0.00000e+00

           Step           Time
      244770000   489540.00000

   Energies (kJ/mol)
        G96Bond       G96Angle    Proper Dih.  Improper Dih.          LJ-14
    2.26779e+03    3.77299e+03    2.67505e+03    1.06236e+03   -3.10934e+02
     Coulomb-14        LJ (SR)  Disper. corr.   Coulomb (SR)   Coul. recip.
    2.84725e+04    1.26039e+05   -7.48179e+03   -9.43889e+05    5.24146e+03
      Potential    Kinetic En.   Total Energy  Conserved En.    Temperature
   -7.82150e+05    1.37220e+05   -6.44930e+05    1.72615e+07    2.98824e+02
 Pres. DC (bar) Pressure (bar)   Constr. rmsd
   -2.21889e+02    2.25002e+02    0.00000e+00

           Step           Time
      244775000   489550.00000

   Energies (kJ/mol)
        G96Bond       G96Angle    Proper Dih.  Improper Dih.          LJ-14
    2.31324e+03    3.99655e+03    2.71721e+03    1.10368e+03   -2.94166e+02
     Coulomb-14        LJ (SR)  Disper. corr.   Coulomb (SR)   Coul. recip.
    2.83166e+04    1.23339e+05   -7.44948e+03   -9.39444e+05    5.15281e+03
      Potential    Kinetic En.   Total Energy  Conserved En.    Temperature
   -7.80249e+05    1.37348e+05   -6.42902e+05    1.72617e+07    2.99102e+02
 Pres. DC (bar) Pressure (bar)   Constr. rmsd
   -2.19979e+02   -3.15292e+01    0.00000e+00

           Step           Time
      244780000   489560.00000

   Energies (kJ/mol)
        G96Bond       G96Angle    Proper Dih.  Improper Dih.          LJ-14
    2.45547e+03    3.68594e+03    2.77782e+03    1.05730e+03   -3.48424e+02
     Coulomb-14        LJ (SR)  Disper. corr.   Coulomb (SR)   Coul. recip.
    2.84915e+04    1.24463e+05   -7.45942e+03   -9.40271e+05    5.27134e+03
      Potential    Kinetic En.   Total Energy  Conserved En.    Temperature
   -7.79877e+05    1.37521e+05   -6.42356e+05    1.72618e+07    2.99481e+02
 Pres. DC (bar) Pressure (bar)   Constr. rmsd
   -2.20566e+02    1.01677e+02    0.00000e+00

           Step           Time
      244785000   489570.00000

   Energies (kJ/mol)
        G96Bond       G96Angle    Proper Dih.  Improper Dih.          LJ-14
    2.27227e+03    3.84126e+03    2.75216e+03    1.09993e+03   -2.69927e+02
     Coulomb-14        LJ (SR)  Disper. corr.   Coulomb (SR)   Coul. recip.
    2.82628e+04    1.23130e+05   -7.45639e+03   -9.39438e+05    5.27672e+03
      Potential    Kinetic En.   Total Energy  Conserved En.    Temperature
   -7.80529e+05    1.38269e+05   -6.42260e+05    1.72620e+07    3.01108e+02
 Pres. DC (bar) Pressure (bar)   Constr. rmsd
   -2.20387e+02   -6.13625e+01    0.00000e+00

           Step           Time
      244790000   489580.00000

   Energies (kJ/mol)
        G96Bond       G96Angle    Proper Dih.  Improper Dih.          LJ-14
    2.27814e+03    3.54393e+03    2.76847e+03    1.07125e+03   -2.99245e+02
     Coulomb-14        LJ (SR)  Disper. corr.   Coulomb (SR)   Coul. recip.
    2.83343e+04    1.24120e+05   -7.51226e+03   -9.42754e+05    5.20673e+03
      Potential    Kinetic En.   Total Energy  Conserved En.    Temperature
   -7.83242e+05    1.37356e+05   -6.45886e+05    1.72621e+07    2.99120e+02
 Pres. DC (bar) Pressure (bar)   Constr. rmsd
   -2.23698e+02    6.98308e+01    0.00000e+00

           Step           Time
      244795000   489590.00000

   Energies (kJ/mol)
        G96Bond       G96Angle    Proper Dih.  Improper Dih.          LJ-14
    2.44909e+03    3.71060e+03    2.73949e+03    1.08699e+03   -2.87783e+02
     Coulomb-14        LJ (SR)  Disper. corr.   Coulomb (SR)   Coul. recip.
    2.83769e+04    1.22912e+05   -7.42275e+03   -9.37879e+05    5.28032e+03
      Potential    Kinetic En.   Total Energy  Conserved En.    Temperature
   -7.79034e+05    1.37974e+05   -6.41060e+05    1.72623e+07    3.00467e+02
 Pres. DC (bar) Pressure (bar)   Constr. rmsd
   -2.18405e+02   -9.83469e+01    0.00000e+00

           Step           Time
      244800000   489600.00000

   Energies (kJ/mol)
        G96Bond       G96Angle    Proper Dih.  Improper Dih.          LJ-14
    2.47082e+03    3.67906e+03    2.81584e+03    1.22478e+03   -3.80466e+02
     Coulomb-14        LJ (SR)  Disper. corr.   Coulomb (SR)   Coul. recip.
    2.83758e+04    1.23085e+05   -7.44147e+03   -9.38136e+05    5.22095e+03
      Potential    Kinetic En.   Total Energy  Conserved En.    Temperature
   -7.79086e+05    1.37549e+05   -6.41537e+05    1.72628e+07    2.99541e+02
 Pres. DC (bar) Pressure (bar)   Constr. rmsd
   -2.19507e+02   -1.69916e+02    0.00000e+00

           Step           Time
      244805000   489610.00000

   Energies (kJ/mol)
        G96Bond       G96Angle    Proper Dih.  Improper Dih.          LJ-14
    2.30028e+03    3.72586e+03    2.83767e+03    1.14520e+03   -3.21665e+02
     Coulomb-14        LJ (SR)  Disper. corr.   Coulomb (SR)   Coul. recip.
    2.82071e+04    1.24527e+05   -7.49514e+03   -9.41581e+05    5.22101e+03
      Potential    Kinetic En.   Total Energy  Conserved En.    Temperature
   -7.81433e+05    1.37825e+05   -6.43608e+05    1.72629e+07    3.00142e+02
 Pres. DC (bar) Pressure (bar)   Constr. rmsd
   -2.22681e+02    1.79050e+02    0.00000e+00

           Step           Time
      244810000   489620.00000

   Energies (kJ/mol)
        G96Bond       G96Angle    Proper Dih.  Improper Dih.          LJ-14
    2.31215e+03    3.80124e+03    2.70840e+03    1.07842e+03   -3.94441e+02
     Coulomb-14        LJ (SR)  Disper. corr.   Coulomb (SR)   Coul. recip.
    2.82025e+04    1.23725e+05   -7.42977e+03   -9.40769e+05    5.27914e+03
      Potential    Kinetic En.   Total Energy  Conserved En.    Temperature
   -7.81486e+05    1.37693e+05   -6.43793e+05    1.72633e+07    2.99855e+02
 Pres. DC (bar) Pressure (bar)   Constr. rmsd
   -2.18818e+02   -1.67138e+02    0.00000e+00

           Step           Time
      244815000   489630.00000

   Energies (kJ/mol)
        G96Bond       G96Angle    Proper Dih.  Improper Dih.          LJ-14
    2.29150e+03    3.61074e+03    2.68973e+03    1.02162e+03   -2.97718e+02
     Coulomb-14        LJ (SR)  Disper. corr.   Coulomb (SR)   Coul. recip.
    2.83146e+04    1.25061e+05   -7.41973e+03   -9.40569e+05    5.34020e+03
      Potential    Kinetic En.   Total Energy  Conserved En.    Temperature
   -7.79957e+05    1.36093e+05   -6.43865e+05    1.72635e+07    2.96369e+02
 Pres. DC (bar) Pressure (bar)   Constr. rmsd
   -2.18228e+02    8.32381e+01    0.00000e+00

           Step           Time
      244820000   489640.00000

   Energies (kJ/mol)
        G96Bond       G96Angle    Proper Dih.  Improper Dih.          LJ-14
    2.45293e+03    3.68925e+03    2.67942e+03    1.10484e+03   -2.79742e+02
     Coulomb-14        LJ (SR)  Disper. corr.   Coulomb (SR)   Coul. recip.
    2.83592e+04    1.23661e+05   -7.49645e+03   -9.40128e+05    5.17367e+03
      Potential    Kinetic En.   Total Energy  Conserved En.    Temperature
   -7.80783e+05    1.37951e+05   -6.42832e+05    1.72637e+07    3.00417e+02
 Pres. DC (bar) Pressure (bar)   Constr. rmsd
   -2.22759e+02    4.55061e+01    0.00000e+00

           Step           Time
      244825000   489650.00000

   Energies (kJ/mol)
        G96Bond       G96Angle    Proper Dih.  Improper Dih.          LJ-14
    2.35331e+03    3.87107e+03    2.76217e+03    1.17463e+03   -2.88164e+02
     Coulomb-14        LJ (SR)  Disper. corr.   Coulomb (SR)   Coul. recip.
    2.85085e+04    1.24714e+05   -7.49999e+03   -9.41712e+05    5.26999e+03
      Potential    Kinetic En.   Total Energy  Conserved En.    Temperature
   -7.80847e+05    1.38015e+05   -6.42832e+05    1.72641e+07    3.00556e+02
 Pres. DC (bar) Pressure (bar)   Constr. rmsd
   -2.22968e+02    1.60608e+02    0.00000e+00

           Step           Time
      244830000   489660.00000

   Energies (kJ/mol)
        G96Bond       G96Angle    Proper Dih.  Improper Dih.          LJ-14
    2.42120e+03    3.74286e+03    2.78791e+03    1.16507e+03   -3.76079e+02
     Coulomb-14        LJ (SR)  Disper. corr.   Coulomb (SR)   Coul. recip.
    2.82118e+04    1.23867e+05   -7.44899e+03   -9.39339e+05    5.15248e+03
      Potential    Kinetic En.   Total Energy  Conserved En.    Temperature
   -7.79816e+05    1.36910e+05   -6.42906e+05    1.72643e+07    2.98150e+02
 Pres. DC (bar) Pressure (bar)   Constr. rmsd
   -2.19951e+02    3.13801e+01    0.00000e+00

           Step           Time
      244835000   489670.00000

   Energies (kJ/mol)
        G96Bond       G96Angle    Proper Dih.  Improper Dih.          LJ-14
    2.25425e+03    3.75592e+03    2.80160e+03    1.05109e+03   -3.60798e+02
     Coulomb-14        LJ (SR)  Disper. corr.   Coulomb (SR)   Coul. recip.
    2.82862e+04    1.23456e+05   -7.45394e+03   -9.40354e+05    5.36633e+03
      Potential    Kinetic En.   Total Energy  Conserved En.    Temperature
   -7.81197e+05    1.37915e+05   -6.43282e+05    1.72646e+07    3.00339e+02
 Pres. DC (bar) Pressure (bar)   Constr. rmsd
   -2.20242e+02   -1.72347e+02    0.00000e+00

           Step           Time
      244840000   489680.00000

   Energies (kJ/mol)
        G96Bond       G96Angle    Proper Dih.  Improper Dih.          LJ-14
    2.33097e+03    3.73680e+03    2.79945e+03    1.12565e+03   -2.16039e+02
     Coulomb-14        LJ (SR)  Disper. corr.   Coulomb (SR)   Coul. recip.
    2.84139e+04    1.24482e+05   -7.50300e+03   -9.41980e+05    5.20586e+03
      Potential    Kinetic En.   Total Energy  Conserved En.    Temperature
   -7.81604e+05    1.37512e+05   -6.44092e+05    1.72647e+07    2.99461e+02
 Pres. DC (bar) Pressure (bar)   Constr. rmsd
   -2.23147e+02    1.78199e+02    0.00000e+00

           Step           Time
      244845000   489690.00000

   Energies (kJ/mol)
        G96Bond       G96Angle    Proper Dih.  Improper Dih.          LJ-14
    2.44209e+03    3.68978e+03    2.78592e+03    1.15063e+03   -2.84223e+02
     Coulomb-14        LJ (SR)  Disper. corr.   Coulomb (SR)   Coul. recip.
    2.83671e+04    1.22337e+05   -7.43452e+03   -9.37483e+05    5.23947e+03
      Potential    Kinetic En.   Total Energy  Conserved En.    Temperature
   -7.79190e+05    1.38610e+05   -6.40580e+05    1.72652e+07    3.01851e+02
 Pres. DC (bar) Pressure (bar)   Constr. rmsd
   -2.19098e+02   -1.42475e+02    0.00000e+00

           Step           Time
      244850000   489700.00000

   Energies (kJ/mol)
        G96Bond       G96Angle    Proper Dih.  Improper Dih.          LJ-14
    2.34928e+03    3.80752e+03    2.77541e+03    1.13835e+03   -3.71643e+02
     Coulomb-14        LJ (SR)  Disper. corr.   Coulomb (SR)   Coul. recip.
    2.83151e+04    1.23819e+05   -7.42932e+03   -9.39470e+05    5.26251e+03
      Potential    Kinetic En.   Total Energy  Conserved En.    Temperature
   -7.79804e+05    1.37628e+05   -6.42175e+05    1.72656e+07    2.99714e+02
 Pres. DC (bar) Pressure (bar)   Constr. rmsd
   -2.18792e+02   -2.46246e+01    0.00000e+00

           Step           Time
      244855000   489710.00000

   Energies (kJ/mol)
        G96Bond       G96Angle    Proper Dih.  Improper Dih.          LJ-14
    2.38782e+03    3.52942e+03    2.76666e+03    1.10362e+03   -3.79794e+02
     Coulomb-14        LJ (SR)  Disper. corr.   Coulomb (SR)   Coul. recip.
    2.85421e+04    1.26511e+05   -7.51184e+03   -9.43167e+05    5.22803e+03
      Potential    Kinetic En.   Total Energy  Conserved En.    Temperature
   -7.80989e+05    1.37317e+05   -6.43673e+05    1.72662e+07    2.99035e+02
 Pres. DC (bar) Pressure (bar)   Constr. rmsd
   -2.23673e+02    3.67491e+02    0.00000e+00

           Step           Time
      244860000   489720.00000

   Energies (kJ/mol)
        G96Bond       G96Angle    Proper Dih.  Improper Dih.          LJ-14
    2.34995e+03    3.84843e+03    2.70957e+03    1.06829e+03   -3.10672e+02
     Coulomb-14        LJ (SR)  Disper. corr.   Coulomb (SR)   Coul. recip.
    2.84967e+04    1.22670e+05   -7.47076e+03   -9.39638e+05    5.26964e+03
      Potential    Kinetic En.   Total Energy  Conserved En.    Temperature
   -7.81007e+05    1.38641e+05   -6.42366e+05    1.72664e+07    3.01919e+02
 Pres. DC (bar) Pressure (bar)   Constr. rmsd
   -2.21236e+02   -5.78142e+01    0.00000e+00

           Step           Time
      244865000   489730.00000

   Energies (kJ/mol)
        G96Bond       G96Angle    Proper Dih.  Improper Dih.          LJ-14
    2.35238e+03    3.49828e+03    2.83138e+03    1.02528e+03   -2.58000e+02
     Coulomb-14        LJ (SR)  Disper. corr.   Coulomb (SR)   Coul. recip.
    2.84238e+04    1.23910e+05   -7.47730e+03   -9.41120e+05    5.17946e+03
      Potential    Kinetic En.   Total Energy  Conserved En.    Temperature
   -7.81635e+05    1.37215e+05   -6.44420e+05    1.72667e+07    2.98814e+02
 Pres. DC (bar) Pressure (bar)   Constr. rmsd
   -2.21623e+02    2.80541e+01    0.00000e+00

           Step           Time
      244870000   489740.00000

   Energies (kJ/mol)
        G96Bond       G96Angle    Proper Dih.  Improper Dih.          LJ-14
    2.25610e+03    3.65347e+03    2.72853e+03    1.05178e+03   -2.95455e+02
     Coulomb-14        LJ (SR)  Disper. corr.   Coulomb (SR)   Coul. recip.
    2.85754e+04    1.23632e+05   -7.48007e+03   -9.40702e+05    5.17909e+03
      Potential    Kinetic En.   Total Energy  Conserved En.    Temperature
   -7.81402e+05    1.37890e+05   -6.43512e+05    1.72672e+07    3.00283e+02
 Pres. DC (bar) Pressure (bar)   Constr. rmsd
   -2.21787e+02    4.55205e+01    0.00000e+00

           Step           Time
      244875000   489750.00000

   Energies (kJ/mol)
        G96Bond       G96Angle    Proper Dih.  Improper Dih.          LJ-14
    2.34973e+03    3.67097e+03    2.82862e+03    1.07243e+03   -3.18046e+02
     Coulomb-14        LJ (SR)  Disper. corr.   Coulomb (SR)   Coul. recip.
    2.84887e+04    1.24658e+05   -7.42487e+03   -9.41287e+05    5.20038e+03
      Potential    Kinetic En.   Total Energy  Conserved En.    Temperature
   -7.80760e+05    1.37830e+05   -6.42931e+05    1.72675e+07    3.00152e+02
 Pres. DC (bar) Pressure (bar)   Constr. rmsd
   -2.18530e+02    2.82434e+01    0.00000e+00

           Step           Time
      244880000   489760.00000

   Energies (kJ/mol)
        G96Bond       G96Angle    Proper Dih.  Improper Dih.          LJ-14
    2.29119e+03    3.66659e+03    2.78913e+03    1.03865e+03   -3.70413e+02
     Coulomb-14        LJ (SR)  Disper. corr.   Coulomb (SR)   Coul. recip.
    2.84216e+04    1.25047e+05   -7.49889e+03   -9.42516e+05    5.09100e+03
      Potential    Kinetic En.   Total Energy  Conserved En.    Temperature
   -7.82040e+05    1.37917e+05   -6.44123e+05    1.72676e+07    3.00342e+02
 Pres. DC (bar) Pressure (bar)   Constr. rmsd
   -2.22903e+02    2.06050e+02    0.00000e+00

           Step           Time
      244885000   489770.00000

   Energies (kJ/mol)
        G96Bond       G96Angle    Proper Dih.  Improper Dih.          LJ-14
    2.16786e+03    3.82086e+03    2.76552e+03    1.13581e+03   -3.41827e+02
     Coulomb-14        LJ (SR)  Disper. corr.   Coulomb (SR)   Coul. recip.
    2.85389e+04    1.23865e+05   -7.47237e+03   -9.41239e+05    5.31629e+03
      Potential    Kinetic En.   Total Energy  Conserved En.    Temperature
   -7.81444e+05    1.37659e+05   -6.43785e+05    1.72680e+07    2.99781e+02
 Pres. DC (bar) Pressure (bar)   Constr. rmsd
   -2.21332e+02    1.58540e+01    0.00000e+00

           Step           Time
      244890000   489780.00000

   Energies (kJ/mol)
        G96Bond       G96Angle    Proper Dih.  Improper Dih.          LJ-14
    2.29511e+03    3.70672e+03    2.75481e+03    1.06222e+03   -2.94335e+02
     Coulomb-14        LJ (SR)  Disper. corr.   Coulomb (SR)   Coul. recip.
    2.87385e+04    1.25234e+05   -7.49921e+03   -9.42602e+05    5.21572e+03
      Potential    Kinetic En.   Total Energy  Conserved En.    Temperature
   -7.81388e+05    1.36986e+05   -6.44402e+05    1.72683e+07    2.98314e+02
 Pres. DC (bar) Pressure (bar)   Constr. rmsd
   -2.22922e+02    3.47620e+02    0.00000e+00

           Step           Time
      244895000   489790.00000

   Energies (kJ/mol)
        G96Bond       G96Angle    Proper Dih.  Improper Dih.          LJ-14
    2.24952e+03    3.59683e+03    2.76466e+03    1.08176e+03   -2.89884e+02
     Coulomb-14        LJ (SR)  Disper. corr.   Coulomb (SR)   Coul. recip.
    2.87292e+04    1.23133e+05   -7.43287e+03   -9.39196e+05    5.23712e+03
      Potential    Kinetic En.   Total Energy  Conserved En.    Temperature
   -7.80127e+05    1.38506e+05   -6.41621e+05    1.72685e+07    3.01626e+02
 Pres. DC (bar) Pressure (bar)   Constr. rmsd
   -2.19001e+02    3.32084e+00    0.00000e+00

           Step           Time
      244900000   489800.00000

   Energies (kJ/mol)
        G96Bond       G96Angle    Proper Dih.  Improper Dih.          LJ-14
    2.32892e+03    3.64134e+03    2.79312e+03    1.04421e+03   -2.85090e+02
     Coulomb-14        LJ (SR)  Disper. corr.   Coulomb (SR)   Coul. recip.
    2.86722e+04    1.23793e+05   -7.42743e+03   -9.40586e+05    5.37418e+03
      Potential    Kinetic En.   Total Energy  Conserved En.    Temperature
   -7.80652e+05    1.37717e+05   -6.42935e+05    1.72689e+07    2.99907e+02
 Pres. DC (bar) Pressure (bar)   Constr. rmsd
   -2.18681e+02   -4.55843e+01    0.00000e+00

           Step           Time
      244905000   489810.00000

   Energies (kJ/mol)
        G96Bond       G96Angle    Proper Dih.  Improper Dih.          LJ-14
    2.39736e+03    3.69389e+03    2.72901e+03    1.12312e+03   -2.94236e+02
     Coulomb-14        LJ (SR)  Disper. corr.   Coulomb (SR)   Coul. recip.
    2.85076e+04    1.23661e+05   -7.45905e+03   -9.39698e+05    5.30284e+03
      Potential    Kinetic En.   Total Energy  Conserved En.    Temperature
   -7.80036e+05    1.38174e+05   -6.41862e+05    1.72691e+07    3.00902e+02
 Pres. DC (bar) Pressure (bar)   Constr. rmsd
   -2.20544e+02    4.24941e+01    0.00000e+00

           Step           Time
      244910000   489820.00000

   Energies (kJ/mol)
        G96Bond       G96Angle    Proper Dih.  Improper Dih.          LJ-14
    2.32528e+03    3.59408e+03    2.81582e+03    1.08953e+03   -3.24581e+02
     Coulomb-14        LJ (SR)  Disper. corr.   Coulomb (SR)   Coul. recip.
    2.87731e+04    1.23653e+05   -7.39519e+03   -9.40020e+05    5.29286e+03
      Potential    Kinetic En.   Total Energy  Conserved En.    Temperature
   -7.80195e+05    1.37010e+05   -6.43185e+05    1.72697e+07    2.98368e+02
 Pres. DC (bar) Pressure (bar)   Constr. rmsd
   -2.16788e+02   -1.57731e+02    0.00000e+00

           Step           Time
      244915000   489830.00000

   Energies (kJ/mol)
        G96Bond       G96Angle    Proper Dih.  Improper Dih.          LJ-14
    2.40301e+03    3.82761e+03    2.70338e+03    1.08824e+03   -3.86510e+02
     Coulomb-14        LJ (SR)  Disper. corr.   Coulomb (SR)   Coul. recip.
    2.85442e+04    1.24665e+05   -7.44827e+03   -9.41545e+05    5.27864e+03
      Potential    Kinetic En.   Total Energy  Conserved En.    Temperature
   -7.80869e+05    1.38554e+05   -6.42315e+05    1.72700e+07    3.01730e+02
 Pres. DC (bar) Pressure (bar)   Constr. rmsd
   -2.19908e+02    3.49058e+00    0.00000e+00

           Step           Time
      244920000   489840.00000

   Energies (kJ/mol)
        G96Bond       G96Angle    Proper Dih.  Improper Dih.          LJ-14
    2.26566e+03    3.66191e+03    2.83382e+03    1.23744e+03   -3.37512e+02
     Coulomb-14        LJ (SR)  Disper. corr.   Coulomb (SR)   Coul. recip.
    2.87118e+04    1.25178e+05   -7.45447e+03   -9.41619e+05    5.27825e+03
      Potential    Kinetic En.   Total Energy  Conserved En.    Temperature
   -7.80244e+05    1.38093e+05   -6.42152e+05    1.72700e+07    3.00725e+02
 Pres. DC (bar) Pressure (bar)   Constr. rmsd
   -2.20274e+02    1.42659e+02    0.00000e+00

           Step           Time
      244925000   489850.00000

   Energies (kJ/mol)
        G96Bond       G96Angle    Proper Dih.  Improper Dih.          LJ-14
    2.28218e+03    3.61146e+03    2.75874e+03    1.15982e+03   -2.41412e+02
     Coulomb-14        LJ (SR)  Disper. corr.   Coulomb (SR)   Coul. recip.
    2.87217e+04    1.26810e+05   -7.48015e+03   -9.44471e+05    5.27992e+03
      Potential    Kinetic En.   Total Energy  Conserved En.    Temperature
   -7.81568e+05    1.37452e+05   -6.44117e+05    1.72702e+07    2.99329e+02
 Pres. DC (bar) Pressure (bar)   Constr. rmsd
   -2.21792e+02    2.82981e+02    0.00000e+00

           Step           Time
      244930000   489860.00000

   Energies (kJ/mol)
        G96Bond       G96Angle    Proper Dih.  Improper Dih.          LJ-14
    2.43766e+03    3.55921e+03    2.82644e+03    1.04338e+03   -3.54915e+02
     Coulomb-14        LJ (SR)  Disper. corr.   Coulomb (SR)   Coul. recip.
    2.85315e+04    1.23286e+05   -7.41256e+03   -9.40267e+05    5.20488e+03
      Potential    Kinetic En.   Total Energy  Conserved En.    Temperature
   -7.81146e+05    1.37180e+05   -6.43965e+05    1.72709e+07    2.98738e+02
 Pres. DC (bar) Pressure (bar)   Constr. rmsd
   -2.17807e+02   -2.67557e+02    0.00000e+00

           Step           Time
      244935000   489870.00000

   Energies (kJ/mol)
        G96Bond       G96Angle    Proper Dih.  Improper Dih.          LJ-14
    2.44881e+03    3.67942e+03    2.79546e+03    1.08932e+03   -3.66504e+02
     Coulomb-14        LJ (SR)  Disper. corr.   Coulomb (SR)   Coul. recip.
    2.83060e+04    1.25826e+05   -7.48566e+03   -9.43120e+05    5.18311e+03
      Potential    Kinetic En.   Total Energy  Conserved En.    Temperature
   -7.81644e+05    1.37040e+05   -6.44604e+05    1.72714e+07    2.98433e+02
 Pres. DC (bar) Pressure (bar)   Constr. rmsd
   -2.22118e+02    2.16244e+02    0.00000e+00

           Step           Time
      244940000   489880.00000

   Energies (kJ/mol)
        G96Bond       G96Angle    Proper Dih.  Improper Dih.          LJ-14
    2.37016e+03    3.72362e+03    2.80585e+03    1.03651e+03   -3.83828e+02
     Coulomb-14        LJ (SR)  Disper. corr.   Coulomb (SR)   Coul. recip.
    2.84913e+04    1.24397e+05   -7.45325e+03   -9.42556e+05    5.18753e+03
      Potential    Kinetic En.   Total Energy  Conserved En.    Temperature
   -7.82380e+05    1.38192e+05   -6.44188e+05    1.72716e+07    3.00941e+02
 Pres. DC (bar) Pressure (bar)   Constr. rmsd
   -2.20202e+02   -1.43641e+02    0.00000e+00

           Step           Time
      244945000   489890.00000

   Energies (kJ/mol)
        G96Bond       G96Angle    Proper Dih.  Improper Dih.          LJ-14
    2.36044e+03    3.67998e+03    2.80379e+03    1.12014e+03   -3.19505e+02
     Coulomb-14        LJ (SR)  Disper. corr.   Coulomb (SR)   Coul. recip.
    2.83671e+04    1.23519e+05   -7.47738e+03   -9.40965e+05    5.16641e+03
      Potential    Kinetic En.   Total Energy  Conserved En.    Temperature
   -7.81745e+05    1.38012e+05   -6.43733e+05    1.72720e+07    3.00549e+02
 Pres. DC (bar) Pressure (bar)   Constr. rmsd
   -2.21628e+02   -5.92311e+01    0.00000e+00

           Step           Time
      244950000   489900.00000

   Energies (kJ/mol)
        G96Bond       G96Angle    Proper Dih.  Improper Dih.          LJ-14
    2.35968e+03    3.68482e+03    2.73354e+03    1.12255e+03   -3.70876e+02
     Coulomb-14        LJ (SR)  Disper. corr.   Coulomb (SR)   Coul. recip.
    2.84635e+04    1.26275e+05   -7.52957e+03   -9.44577e+05    5.17399e+03
      Potential    Kinetic En.   Total Energy  Conserved En.    Temperature
   -7.82665e+05    1.38014e+05   -6.44651e+05    1.72721e+07    3.00554e+02
 Pres. DC (bar) Pressure (bar)   Constr. rmsd
   -2.24729e+02    2.90031e+02    0.00000e+00

           Step           Time
      244955000   489910.00000

   Energies (kJ/mol)
        G96Bond       G96Angle    Proper Dih.  Improper Dih.          LJ-14
    2.45828e+03    3.64526e+03    2.81269e+03    1.12085e+03   -3.14230e+02
     Coulomb-14        LJ (SR)  Disper. corr.   Coulomb (SR)   Coul. recip.
    2.84939e+04    1.24199e+05   -7.44142e+03   -9.39456e+05    5.21585e+03
      Potential    Kinetic En.   Total Energy  Conserved En.    Temperature
   -7.79266e+05    1.36953e+05   -6.42312e+05    1.72723e+07    2.98243e+02
 Pres. DC (bar) Pressure (bar)   Constr. rmsd
   -2.19504e+02    6.84786e+01    0.00000e+00

           Step           Time
      244960000   489920.00000

   Energies (kJ/mol)
        G96Bond       G96Angle    Proper Dih.  Improper Dih.          LJ-14
    2.28445e+03    3.68864e+03    2.82306e+03    1.02310e+03   -3.26465e+02
     Coulomb-14        LJ (SR)  Disper. corr.   Coulomb (SR)   Coul. recip.
    2.84268e+04    1.24937e+05   -7.53238e+03   -9.43177e+05    5.07929e+03
      Potential    Kinetic En.   Total Energy  Conserved En.    Temperature
   -7.82773e+05    1.37572e+05   -6.45202e+05    1.72727e+07    2.99590e+02
 Pres. DC (bar) Pressure (bar)   Constr. rmsd
   -2.24897e+02    7.26315e+01    0.00000e+00

           Step           Time
      244965000   489930.00000

   Energies (kJ/mol)
        G96Bond       G96Angle    Proper Dih.  Improper Dih.          LJ-14
    2.28158e+03    3.82557e+03    2.61337e+03    1.15114e+03   -3.27664e+02
     Coulomb-14        LJ (SR)  Disper. corr.   Coulomb (SR)   Coul. recip.
    2.85643e+04    1.24010e+05   -7.45867e+03   -9.41240e+05    5.27787e+03
      Potential    Kinetic En.   Total Energy  Conserved En.    Temperature
   -7.81302e+05    1.37516e+05   -6.43786e+05    1.72732e+07    2.99470e+02
 Pres. DC (bar) Pressure (bar)   Constr. rmsd
   -2.20522e+02   -1.15241e+00    0.00000e+00

           Step           Time
      244970000   489940.00000

   Energies (kJ/mol)
        G96Bond       G96Angle    Proper Dih.  Improper Dih.          LJ-14
    2.39442e+03    3.93405e+03    2.72203e+03    1.17406e+03   -3.25736e+02
     Coulomb-14        LJ (SR)  Disper. corr.   Coulomb (SR)   Coul. recip.
    2.82249e+04    1.24203e+05   -7.46375e+03   -9.41170e+05    5.24385e+03
      Potential    Kinetic En.   Total Energy  Conserved En.    Temperature
   -7.81063e+05    1.37400e+05   -6.43663e+05    1.72734e+07    2.99216e+02
 Pres. DC (bar) Pressure (bar)   Constr. rmsd
   -2.20822e+02    8.92793e-01    0.00000e+00

           Step           Time
      244975000   489950.00000

   Energies (kJ/mol)
        G96Bond       G96Angle    Proper Dih.  Improper Dih.          LJ-14
    2.38277e+03    3.90414e+03    2.79794e+03    1.16542e+03   -2.93833e+02
     Coulomb-14        LJ (SR)  Disper. corr.   Coulomb (SR)   Coul. recip.
    2.84506e+04    1.23314e+05   -7.45551e+03   -9.39630e+05    5.30931e+03
      Potential    Kinetic En.   Total Energy  Conserved En.    Temperature
   -7.80055e+05    1.38304e+05   -6.41751e+05    1.72738e+07    3.01185e+02
 Pres. DC (bar) Pressure (bar)   Constr. rmsd
   -2.20335e+02   -1.59304e+01    0.00000e+00

           Step           Time
      244980000   489960.00000

   Energies (kJ/mol)
        G96Bond       G96Angle    Proper Dih.  Improper Dih.          LJ-14
    2.46107e+03    3.91542e+03    2.80276e+03    1.07581e+03   -3.81664e+02
     Coulomb-14        LJ (SR)  Disper. corr.   Coulomb (SR)   Coul. recip.
    2.81970e+04    1.24891e+05   -7.49053e+03   -9.41246e+05    5.13168e+03
      Potential    Kinetic En.   Total Energy  Conserved En.    Temperature
   -7.80643e+05    1.37754e+05   -6.42889e+05    1.72740e+07    2.99988e+02
 Pres. DC (bar) Pressure (bar)   Constr. rmsd
   -2.22407e+02    1.77411e+02    0.00000e+00

           Step           Time
      244985000   489970.00000

   Energies (kJ/mol)
        G96Bond       G96Angle    Proper Dih.  Improper Dih.          LJ-14
    2.45583e+03    3.60108e+03    2.84487e+03    1.12468e+03   -2.89036e+02
     Coulomb-14        LJ (SR)  Disper. corr.   Coulomb (SR)   Coul. recip.
    2.84485e+04    1.24240e+05   -7.45664e+03   -9.40940e+05    5.18884e+03
      Potential    Kinetic En.   Total Energy  Conserved En.    Temperature
   -7.80781e+05    1.37176e+05   -6.43606e+05    1.72743e+07    2.98728e+02
 Pres. DC (bar) Pressure (bar)   Constr. rmsd
   -2.20402e+02    2.30732e+01    0.00000e+00

           Step           Time
      244990000   489980.00000

   Energies (kJ/mol)
        G96Bond       G96Angle    Proper Dih.  Improper Dih.          LJ-14
    2.43786e+03    3.79416e+03    2.71958e+03    1.06900e+03   -3.03342e+02
     Coulomb-14        LJ (SR)  Disper. corr.   Coulomb (SR)   Coul. recip.
    2.82985e+04    1.25207e+05   -7.51086e+03   -9.41817e+05    5.13557e+03
      Potential    Kinetic En.   Total Energy  Conserved En.    Temperature
   -7.80970e+05    1.38406e+05   -6.42564e+05    1.72746e+07    3.01406e+02
 Pres. DC (bar) Pressure (bar)   Constr. rmsd
   -2.23614e+02    2.90188e+02    0.00000e+00

           Step           Time
      244995000   489990.00000

   Energies (kJ/mol)
        G96Bond       G96Angle    Proper Dih.  Improper Dih.          LJ-14
    2.31877e+03    3.64483e+03    2.85553e+03    1.10880e+03   -3.67940e+02
     Coulomb-14        LJ (SR)  Disper. corr.   Coulomb (SR)   Coul. recip.
    2.84902e+04    1.25171e+05   -7.53651e+03   -9.43455e+05    5.23258e+03
      Potential    Kinetic En.   Total Energy  Conserved En.    Temperature
   -7.82538e+05    1.37305e+05   -6.45233e+05    1.72749e+07    2.99009e+02
 Pres. DC (bar) Pressure (bar)   Constr. rmsd
   -2.25143e+02    1.34101e+02    0.00000e+00

           Step           Time
      245000000   490000.00000

   Energies (kJ/mol)
        G96Bond       G96Angle    Proper Dih.  Improper Dih.          LJ-14
    2.36204e+03    3.81902e+03    2.77992e+03    1.08430e+03   -4.15588e+02
     Coulomb-14        LJ (SR)  Disper. corr.   Coulomb (SR)   Coul. recip.
    2.85368e+04    1.25123e+05   -7.48924e+03   -9.42284e+05    5.11052e+03
      Potential    Kinetic En.   Total Energy  Conserved En.    Temperature
   -7.81373e+05    1.37466e+05   -6.43907e+05    1.72755e+07    2.99360e+02
 Pres. DC (bar) Pressure (bar)   Constr. rmsd
   -2.22331e+02    1.85878e+02    0.00000e+00

           Step           Time
      245005000   490010.00000

   Energies (kJ/mol)
        G96Bond       G96Angle    Proper Dih.  Improper Dih.          LJ-14
    2.33463e+03    3.66715e+03    2.78482e+03    1.13060e+03   -3.05406e+02
     Coulomb-14        LJ (SR)  Disper. corr.   Coulomb (SR)   Coul. recip.
    2.82455e+04    1.26099e+05   -7.47896e+03   -9.43272e+05    5.21974e+03
      Potential    Kinetic En.   Total Energy  Conserved En.    Temperature
   -7.81574e+05    1.37723e+05   -6.43851e+05    1.72758e+07    2.99920e+02
 Pres. DC (bar) Pressure (bar)   Constr. rmsd
   -2.21722e+02    2.84796e+02    0.00000e+00

           Step           Time
      245010000   490020.00000

   Energies (kJ/mol)
        G96Bond       G96Angle    Proper Dih.  Improper Dih.          LJ-14
    2.26566e+03    3.88298e+03    2.82011e+03    1.18490e+03   -3.54542e+02
     Coulomb-14        LJ (SR)  Disper. corr.   Coulomb (SR)   Coul. recip.
    2.84722e+04    1.21930e+05   -7.47752e+03   -9.38662e+05    5.19456e+03
      Potential    Kinetic En.   Total Energy  Conserved En.    Temperature
   -7.80744e+05    1.37438e+05   -6.43306e+05    1.72762e+07    2.99299e+02
 Pres. DC (bar) Pressure (bar)   Constr. rmsd
   -2.21636e+02   -2.20728e+02    0.00000e+00

           Step           Time
      245015000   490030.00000

   Energies (kJ/mol)
        G96Bond       G96Angle    Proper Dih.  Improper Dih.          LJ-14
    2.40457e+03    3.66957e+03    2.85213e+03    1.10296e+03   -2.98960e+02
     Coulomb-14        LJ (SR)  Disper. corr.   Coulomb (SR)   Coul. recip.
    2.85979e+04    1.24187e+05   -7.42894e+03   -9.40584e+05    5.10543e+03
      Potential    Kinetic En.   Total Energy  Conserved En.    Temperature
   -7.80392e+05    1.37277e+05   -6.43115e+05    1.72766e+07    2.98948e+02
 Pres. DC (bar) Pressure (bar)   Constr. rmsd
   -2.18769e+02   -6.32178e+01    0.00000e+00

           Step           Time
      245020000   490040.00000

   Energies (kJ/mol)
        G96Bond       G96Angle    Proper Dih.  Improper Dih.          LJ-14
    2.33181e+03    3.53973e+03    2.67531e+03    1.12420e+03   -2.70314e+02
     Coulomb-14        LJ (SR)  Disper. corr.   Coulomb (SR)   Coul. recip.
    2.84693e+04    1.24599e+05   -7.49547e+03   -9.42433e+05    5.06488e+03
      Potential    Kinetic En.   Total Energy  Conserved En.    Temperature
   -7.82394e+05    1.36530e+05   -6.45864e+05    1.72767e+07    2.97321e+02
 Pres. DC (bar) Pressure (bar)   Constr. rmsd
   -2.22700e+02    4.83789e+01    0.00000e+00

           Step           Time
      245025000   490050.00000

   Energies (kJ/mol)
        G96Bond       G96Angle    Proper Dih.  Improper Dih.          LJ-14
    2.32858e+03    3.69931e+03    2.80092e+03    1.09543e+03   -3.06802e+02
     Coulomb-14        LJ (SR)  Disper. corr.   Coulomb (SR)   Coul. recip.
    2.83538e+04    1.24305e+05   -7.46213e+03   -9.41437e+05    5.29659e+03
      Potential    Kinetic En.   Total Energy  Conserved En.    Temperature
   -7.81326e+05    1.36902e+05   -6.44424e+05    1.72773e+07    2.98132e+02
 Pres. DC (bar) Pressure (bar)   Constr. rmsd
   -2.20726e+02    1.81797e+01    0.00000e+00

           Step           Time
      245030000   490060.00000

   Energies (kJ/mol)
        G96Bond       G96Angle    Proper Dih.  Improper Dih.          LJ-14
    2.37332e+03    3.71201e+03    2.79013e+03    1.15999e+03   -3.64435e+02
     Coulomb-14        LJ (SR)  Disper. corr.   Coulomb (SR)   Coul. recip.
    2.84162e+04    1.25097e+05   -7.47429e+03   -9.42380e+05    5.13323e+03
      Potential    Kinetic En.   Total Energy  Conserved En.    Temperature
   -7.81536e+05    1.37324e+05   -6.44213e+05    1.72776e+07    2.99050e+02
 Pres. DC (bar) Pressure (bar)   Constr. rmsd
   -2.21445e+02    6.15485e+01    0.00000e+00

           Step           Time
      245035000   490070.00000

   Energies (kJ/mol)
        G96Bond       G96Angle    Proper Dih.  Improper Dih.          LJ-14
    2.26404e+03    3.77593e+03    2.75228e+03    1.08214e+03   -3.04879e+02
     Coulomb-14        LJ (SR)  Disper. corr.   Coulomb (SR)   Coul. recip.
    2.84926e+04    1.23186e+05   -7.45473e+03   -9.38459e+05    5.32985e+03
      Potential    Kinetic En.   Total Energy  Conserved En.    Temperature
   -7.79336e+05    1.37766e+05   -6.41570e+05    1.72777e+07    3.00014e+02
 Pres. DC (bar) Pressure (bar)   Constr. rmsd
   -2.20289e+02   -4.55126e+00    0.00000e+00

           Step           Time
      245040000   490080.00000

   Energies (kJ/mol)
        G96Bond       G96Angle    Proper Dih.  Improper Dih.          LJ-14
    2.41317e+03    3.54598e+03    2.84614e+03    1.08701e+03   -3.37511e+02
     Coulomb-14        LJ (SR)  Disper. corr.   Coulomb (SR)   Coul. recip.
    2.84599e+04    1.23570e+05   -7.46853e+03   -9.39903e+05    5.26409e+03
      Potential    Kinetic En.   Total Energy  Conserved En.    Temperature
   -7.80523e+05    1.37896e+05   -6.42627e+05    1.72779e+07    3.00296e+02
 Pres. DC (bar) Pressure (bar)   Constr. rmsd
   -2.21104e+02   -2.75116e+00    0.00000e+00

           Step           Time
      245045000   490090.00000

   Energies (kJ/mol)
        G96Bond       G96Angle    Proper Dih.  Improper Dih.          LJ-14
    2.49764e+03    3.60507e+03    2.73678e+03    1.11251e+03   -3.65668e+02
     Coulomb-14        LJ (SR)  Disper. corr.   Coulomb (SR)   Coul. recip.
    2.84022e+04    1.24461e+05   -7.47819e+03   -9.41548e+05    5.09806e+03
      Potential    Kinetic En.   Total Energy  Conserved En.    Temperature
   -7.81479e+05    1.38634e+05   -6.42844e+05    1.72781e+07    3.01904e+02
 Pres. DC (bar) Pressure (bar)   Constr. rmsd
   -2.21676e+02    1.57749e+01    0.00000e+00

           Step           Time
      245050000   490100.00000

   Energies (kJ/mol)
        G96Bond       G96Angle    Proper Dih.  Improper Dih.          LJ-14
    2.28549e+03    3.55526e+03    2.70784e+03    1.07503e+03   -2.72997e+02
     Coulomb-14        LJ (SR)  Disper. corr.   Coulomb (SR)   Coul. recip.
    2.83954e+04    1.26418e+05   -7.54431e+03   -9.44493e+05    5.21718e+03
      Potential    Kinetic En.   Total Energy  Conserved En.    Temperature
   -7.82656e+05    1.38430e+05   -6.44226e+05    1.72784e+07    3.01459e+02
 Pres. DC (bar) Pressure (bar)   Constr. rmsd
   -2.25608e+02    4.21957e+02    0.00000e+00

           Step           Time
      245055000   490110.00000

   Energies (kJ/mol)
        G96Bond       G96Angle    Proper Dih.  Improper Dih.          LJ-14
    2.42754e+03    3.82532e+03    2.74101e+03    1.15953e+03   -3.17936e+02
     Coulomb-14        LJ (SR)  Disper. corr.   Coulomb (SR)   Coul. recip.
    2.84573e+04    1.23328e+05   -7.44296e+03   -9.39026e+05    5.29108e+03
      Potential    Kinetic En.   Total Energy  Conserved En.    Temperature
   -7.79556e+05    1.38648e+05   -6.40908e+05    1.72788e+07    3.01934e+02
 Pres. DC (bar) Pressure (bar)   Constr. rmsd
   -2.19595e+02   -5.67915e+01    0.00000e+00

           Step           Time
      245060000   490120.00000

   Energies (kJ/mol)
        G96Bond       G96Angle    Proper Dih.  Improper Dih.          LJ-14
    2.38742e+03    3.78464e+03    2.89556e+03    1.10739e+03   -3.89862e+02
     Coulomb-14        LJ (SR)  Disper. corr.   Coulomb (SR)   Coul. recip.
    2.83707e+04    1.21766e+05   -7.42753e+03   -9.37124e+05    5.18274e+03
      Potential    Kinetic En.   Total Energy  Conserved En.    Temperature
   -7.79446e+05    1.38485e+05   -6.40962e+05    1.72798e+07    3.01579e+02
 Pres. DC (bar) Pressure (bar)   Constr. rmsd
   -2.18686e+02   -2.57081e+02    0.00000e+00

           Step           Time
      245065000   490130.00000

   Energies (kJ/mol)
        G96Bond       G96Angle    Proper Dih.  Improper Dih.          LJ-14
    2.27405e+03    3.70696e+03    2.82199e+03    1.12126e+03   -3.28684e+02
     Coulomb-14        LJ (SR)  Disper. corr.   Coulomb (SR)   Coul. recip.
    2.84319e+04    1.24620e+05   -7.50631e+03   -9.42622e+05    5.25479e+03
      Potential    Kinetic En.   Total Energy  Conserved En.    Temperature
   -7.82226e+05    1.37391e+05   -6.44836e+05    1.72800e+07    2.99196e+02
 Pres. DC (bar) Pressure (bar)   Constr. rmsd
   -2.23344e+02    4.39384e+01    0.00000e+00

           Step           Time
      245070000   490140.00000

   Energies (kJ/mol)
        G96Bond       G96Angle    Proper Dih.  Improper Dih.          LJ-14
    2.29628e+03    3.76853e+03    2.68708e+03    1.12542e+03   -3.98437e+02
     Coulomb-14        LJ (SR)  Disper. corr.   Coulomb (SR)   Coul. recip.
    2.87467e+04    1.21265e+05   -7.42782e+03   -9.36894e+05    5.31598e+03
      Potential    Kinetic En.   Total Energy  Conserved En.    Temperature
   -7.79516e+05    1.37874e+05   -6.41642e+05    1.72807e+07    3.00249e+02
 Pres. DC (bar) Pressure (bar)   Constr. rmsd
   -2.18704e+02   -3.55118e+02    0.00000e+00

           Step           Time
      245075000   490150.00000

   Energies (kJ/mol)
        G96Bond       G96Angle    Proper Dih.  Improper Dih.          LJ-14
    2.25426e+03    3.75309e+03    2.82616e+03    1.08081e+03   -3.14739e+02
     Coulomb-14        LJ (SR)  Disper. corr.   Coulomb (SR)   Coul. recip.
    2.86235e+04    1.23297e+05   -7.42660e+03   -9.39691e+05    5.23733e+03
      Potential    Kinetic En.   Total Energy  Conserved En.    Temperature
   -7.80361e+05    1.37763e+05   -6.42598e+05    1.72810e+07    3.00007e+02
 Pres. DC (bar) Pressure (bar)   Constr. rmsd
   -2.18632e+02   -6.79810e+00    0.00000e+00

           Step           Time
      245080000   490160.00000

   Energies (kJ/mol)
        G96Bond       G96Angle    Proper Dih.  Improper Dih.          LJ-14
    2.34026e+03    3.76109e+03    2.78523e+03    1.06341e+03   -3.75522e+02
     Coulomb-14        LJ (SR)  Disper. corr.   Coulomb (SR)   Coul. recip.
    2.85218e+04    1.21441e+05   -7.49776e+03   -9.38528e+05    5.26696e+03
      Potential    Kinetic En.   Total Energy  Conserved En.    Temperature
   -7.81222e+05    1.38042e+05   -6.43179e+05    1.72814e+07    3.00616e+02
 Pres. DC (bar) Pressure (bar)   Constr. rmsd
   -2.22836e+02   -1.18674e+02    0.00000e+00

           Step           Time
      245085000   490170.00000

   Energies (kJ/mol)
        G96Bond       G96Angle    Proper Dih.  Improper Dih.          LJ-14
    2.35725e+03    3.86548e+03    2.73766e+03    1.16089e+03   -3.62457e+02
     Coulomb-14        LJ (SR)  Disper. corr.   Coulomb (SR)   Coul. recip.
    2.81682e+04    1.24601e+05   -7.46625e+03   -9.41192e+05    5.25112e+03
      Potential    Kinetic En.   Total Energy  Conserved En.    Temperature
   -7.80879e+05    1.37875e+05   -6.43004e+05    1.72817e+07    3.00251e+02
 Pres. DC (bar) Pressure (bar)   Constr. rmsd
   -2.20970e+02    2.52203e+01    0.00000e+00

           Step           Time
      245090000   490180.00000

   Energies (kJ/mol)
        G96Bond       G96Angle    Proper Dih.  Improper Dih.          LJ-14
    2.30491e+03    3.72769e+03    2.74282e+03    1.11659e+03   -2.76069e+02
     Coulomb-14        LJ (SR)  Disper. corr.   Coulomb (SR)   Coul. recip.
    2.87606e+04    1.22920e+05   -7.46532e+03   -9.39424e+05    5.15506e+03
      Potential    Kinetic En.   Total Energy  Conserved En.    Temperature
   -7.80438e+05    1.38371e+05   -6.42067e+05    1.72823e+07    3.01331e+02
 Pres. DC (bar) Pressure (bar)   Constr. rmsd
   -2.20915e+02    5.99610e+01    0.00000e+00

           Step           Time
      245095000   490190.00000

   Energies (kJ/mol)
        G96Bond       G96Angle    Proper Dih.  Improper Dih.          LJ-14
    2.40712e+03    3.85192e+03    2.68567e+03    1.02837e+03   -3.47039e+02
     Coulomb-14        LJ (SR)  Disper. corr.   Coulomb (SR)   Coul. recip.
    2.85655e+04    1.23933e+05   -7.44114e+03   -9.39741e+05    5.29130e+03
      Potential    Kinetic En.   Total Energy  Conserved En.    Temperature
   -7.79767e+05    1.38073e+05   -6.41693e+05    1.72826e+07    3.00683e+02
 Pres. DC (bar) Pressure (bar)   Constr. rmsd
   -2.19488e+02    9.18483e+00    0.00000e+00

           Step           Time
      245100000   490200.00000

   Energies (kJ/mol)
        G96Bond       G96Angle    Proper Dih.  Improper Dih.          LJ-14
    2.24601e+03    3.56524e+03    2.73482e+03    1.07910e+03   -2.86826e+02
     Coulomb-14        LJ (SR)  Disper. corr.   Coulomb (SR)   Coul. recip.
    2.85276e+04    1.23807e+05   -7.48271e+03   -9.41327e+05    5.19963e+03
      Potential    Kinetic En.   Total Energy  Conserved En.    Temperature
   -7.81938e+05    1.37089e+05   -6.44849e+05    1.72830e+07    2.98539e+02
 Pres. DC (bar) Pressure (bar)   Constr. rmsd
   -2.21943e+02    1.71226e+02    0.00000e+00

           Step           Time
      245105000   490210.00000

   Energies (kJ/mol)
        G96Bond       G96Angle    Proper Dih.  Improper Dih.          LJ-14
    2.34578e+03    3.90621e+03    2.77110e+03    1.03541e+03   -3.43457e+02
     Coulomb-14        LJ (SR)  Disper. corr.   Coulomb (SR)   Coul. recip.
    2.82799e+04    1.25315e+05   -7.49066e+03   -9.41548e+05    5.25637e+03
      Potential    Kinetic En.   Total Energy  Conserved En.    Temperature
   -7.80472e+05    1.38729e+05   -6.41744e+05    1.72832e+07    3.02110e+02
 Pres. DC (bar) Pressure (bar)   Constr. rmsd
   -2.22415e+02    2.28876e+02    0.00000e+00

           Step           Time
      245110000   490220.00000

   Energies (kJ/mol)
        G96Bond       G96Angle    Proper Dih.  Improper Dih.          LJ-14
    2.38546e+03    3.73698e+03    2.78305e+03    1.17442e+03   -3.00519e+02
     Coulomb-14        LJ (SR)  Disper. corr.   Coulomb (SR)   Coul. recip.
    2.84852e+04    1.23146e+05   -7.41872e+03   -9.38579e+05    5.25531e+03
      Potential    Kinetic En.   Total Energy  Conserved En.    Temperature
   -7.79332e+05    1.37246e+05   -6.42086e+05    1.72833e+07    2.98881e+02
 Pres. DC (bar) Pressure (bar)   Constr. rmsd
   -2.18168e+02   -1.31213e+02    0.00000e+00

           Step           Time
      245115000   490230.00000

   Energies (kJ/mol)
        G96Bond       G96Angle    Proper Dih.  Improper Dih.          LJ-14
    2.28696e+03    3.61621e+03    2.78030e+03    1.07657e+03   -3.05861e+02
     Coulomb-14        LJ (SR)  Disper. corr.   Coulomb (SR)   Coul. recip.
    2.85433e+04    1.23927e+05   -7.44036e+03   -9.40287e+05    5.25914e+03
      Potential    Kinetic En.   Total Energy  Conserved En.    Temperature
   -7.80543e+05    1.36948e+05   -6.43595e+05    1.72840e+07    2.98233e+02
 Pres. DC (bar) Pressure (bar)   Constr. rmsd
   -2.19442e+02   -4.93888e+01    0.00000e+00

           Step           Time
      245120000   490240.00000

   Energies (kJ/mol)
        G96Bond       G96Angle    Proper Dih.  Improper Dih.          LJ-14
    2.26969e+03    3.60868e+03    2.72572e+03    1.04933e+03   -2.71746e+02
     Coulomb-14        LJ (SR)  Disper. corr.   Coulomb (SR)   Coul. recip.
    2.85209e+04    1.25201e+05   -7.48114e+03   -9.43619e+05    5.19099e+03
      Potential    Kinetic En.   Total Energy  Conserved En.    Temperature
   -7.82806e+05    1.37604e+05   -6.45201e+05    1.72842e+07    2.99661e+02
 Pres. DC (bar) Pressure (bar)   Constr. rmsd
   -2.21850e+02    2.05007e+02    0.00000e+00

           Step           Time
      245125000   490250.00000

   Energies (kJ/mol)
        G96Bond       G96Angle    Proper Dih.  Improper Dih.          LJ-14
    2.32332e+03    3.60338e+03    2.83100e+03    1.06955e+03   -3.51865e+02
     Coulomb-14        LJ (SR)  Disper. corr.   Coulomb (SR)   Coul. recip.
    2.85554e+04    1.24080e+05   -7.49247e+03   -9.40350e+05    5.14033e+03
      Potential    Kinetic En.   Total Energy  Conserved En.    Temperature
   -7.80591e+05    1.38606e+05   -6.41985e+05    1.72847e+07    3.01843e+02
 Pres. DC (bar) Pressure (bar)   Constr. rmsd
   -2.22522e+02    8.79056e+01    0.00000e+00

           Step           Time
      245130000   490260.00000

   Energies (kJ/mol)
        G96Bond       G96Angle    Proper Dih.  Improper Dih.          LJ-14
    2.39709e+03    3.72341e+03    2.71920e+03    1.03751e+03   -2.70381e+02
     Coulomb-14        LJ (SR)  Disper. corr.   Coulomb (SR)   Coul. recip.
    2.84543e+04    1.23027e+05   -7.44569e+03   -9.39395e+05    5.20381e+03
      Potential    Kinetic En.   Total Energy  Conserved En.    Temperature
   -7.80548e+05    1.38059e+05   -6.42489e+05    1.72851e+07    3.00651e+02
 Pres. DC (bar) Pressure (bar)   Constr. rmsd
   -2.19756e+02   -1.13001e+02    0.00000e+00

           Step           Time
      245135000   490270.00000

   Energies (kJ/mol)
        G96Bond       G96Angle    Proper Dih.  Improper Dih.          LJ-14
    2.45284e+03    3.68897e+03    2.73318e+03    1.09200e+03   -3.40192e+02
     Coulomb-14        LJ (SR)  Disper. corr.   Coulomb (SR)   Coul. recip.
    2.84542e+04    1.22054e+05   -7.44396e+03   -9.38868e+05    5.28589e+03
      Potential    Kinetic En.   Total Energy  Conserved En.    Temperature
   -7.80892e+05    1.36520e+05   -6.44371e+05    1.72857e+07    2.97301e+02
 Pres. DC (bar) Pressure (bar)   Constr. rmsd
   -2.19654e+02   -2.25428e+02    0.00000e+00

           Step           Time
      245140000   490280.00000

   Energies (kJ/mol)
        G96Bond       G96Angle    Proper Dih.  Improper Dih.          LJ-14
    2.37473e+03    3.87913e+03    2.62970e+03    1.09740e+03   -3.47328e+02
     Coulomb-14        LJ (SR)  Disper. corr.   Coulomb (SR)   Coul. recip.
    2.84989e+04    1.21620e+05   -7.41230e+03   -9.36787e+05    5.26808e+03
      Potential    Kinetic En.   Total Energy  Conserved En.    Temperature
   -7.79178e+05    1.38027e+05   -6.41151e+05    1.72862e+07    3.00582e+02
 Pres. DC (bar) Pressure (bar)   Constr. rmsd
   -2.17792e+02   -2.69646e+02    0.00000e+00

           Step           Time
      245145000   490290.00000

   Energies (kJ/mol)
        G96Bond       G96Angle    Proper Dih.  Improper Dih.          LJ-14
    2.33125e+03    3.69408e+03    2.67173e+03    1.09436e+03   -3.48802e+02
     Coulomb-14        LJ (SR)  Disper. corr.   Coulomb (SR)   Coul. recip.
    2.83141e+04    1.24092e+05   -7.46354e+03   -9.41182e+05    5.28455e+03
      Potential    Kinetic En.   Total Energy  Conserved En.    Temperature
   -7.81511e+05    1.36323e+05   -6.45188e+05    1.72869e+07    2.96871e+02
 Pres. DC (bar) Pressure (bar)   Constr. rmsd
   -2.20809e+02   -1.13905e+02    0.00000e+00

           Step           Time
      245150000   490300.00000

   Energies (kJ/mol)
        G96Bond       G96Angle    Proper Dih.  Improper Dih.          LJ-14
    2.41609e+03    3.70722e+03    2.80324e+03    1.06432e+03   -3.59126e+02
     Coulomb-14        LJ (SR)  Disper. corr.   Coulomb (SR)   Coul. recip.
    2.83123e+04    1.23855e+05   -7.44744e+03   -9.40112e+05    5.22897e+03
      Potential    Kinetic En.   Total Energy  Conserved En.    Temperature
   -7.80532e+05    1.37842e+05   -6.42690e+05    1.72874e+07    3.00180e+02
 Pres. DC (bar) Pressure (bar)   Constr. rmsd
   -2.19859e+02   -1.55001e+02    0.00000e+00

           Step           Time
      245155000   490310.00000

   Energies (kJ/mol)
        G96Bond       G96Angle    Proper Dih.  Improper Dih.          LJ-14
    2.18844e+03    3.65762e+03    2.76529e+03    1.09127e+03   -3.81122e+02
     Coulomb-14        LJ (SR)  Disper. corr.   Coulomb (SR)   Coul. recip.
    2.85064e+04    1.22105e+05   -7.44607e+03   -9.38662e+05    5.24478e+03
      Potential    Kinetic En.   Total Energy  Conserved En.    Temperature
   -7.80931e+05    1.37403e+05   -6.43528e+05    1.72880e+07    2.99223e+02
 Pres. DC (bar) Pressure (bar)   Constr. rmsd
   -2.19778e+02   -2.07238e+02    0.00000e+00

           Step           Time
      245160000   490320.00000

   Energies (kJ/mol)
        G96Bond       G96Angle    Proper Dih.  Improper Dih.          LJ-14
    2.49171e+03    3.72542e+03    2.79887e+03    1.08804e+03   -2.78668e+02
     Coulomb-14        LJ (SR)  Disper. corr.   Coulomb (SR)   Coul. recip.
    2.82837e+04    1.24332e+05   -7.47818e+03   -9.40282e+05    5.29466e+03
      Potential    Kinetic En.   Total Energy  Conserved En.    Temperature
   -7.80024e+05    1.37853e+05   -6.42172e+05    1.72884e+07    3.00202e+02
 Pres. DC (bar) Pressure (bar)   Constr. rmsd
   -2.21675e+02    7.98256e+01    0.00000e+00

           Step           Time
      245165000   490330.00000

   Energies (kJ/mol)
        G96Bond       G96Angle    Proper Dih.  Improper Dih.          LJ-14
    2.52985e+03    3.81821e+03    2.70501e+03    1.12158e+03   -3.01393e+02
     Coulomb-14        LJ (SR)  Disper. corr.   Coulomb (SR)   Coul. recip.
    2.81956e+04    1.21799e+05   -7.41989e+03   -9.37030e+05    5.32819e+03
      Potential    Kinetic En.   Total Energy  Conserved En.    Temperature
   -7.79253e+05    1.37781e+05   -6.41472e+05    1.72887e+07    3.00047e+02
 Pres. DC (bar) Pressure (bar)   Constr. rmsd
   -2.18237e+02   -3.25309e+02    0.00000e+00

           Step           Time
      245170000   490340.00000

   Energies (kJ/mol)
        G96Bond       G96Angle    Proper Dih.  Improper Dih.          LJ-14
    2.31098e+03    3.67991e+03    2.73715e+03    1.11448e+03   -3.13176e+02
     Coulomb-14        LJ (SR)  Disper. corr.   Coulomb (SR)   Coul. recip.
    2.84369e+04    1.23706e+05   -7.47393e+03   -9.41575e+05    5.24213e+03
      Potential    Kinetic En.   Total Energy  Conserved En.    Temperature
   -7.82134e+05    1.37496e+05   -6.44638e+05    1.72890e+07    2.99426e+02
 Pres. DC (bar) Pressure (bar)   Constr. rmsd
   -2.21423e+02    3.84212e+01    0.00000e+00

           Step           Time
      245175000   490350.00000

   Energies (kJ/mol)
        G96Bond       G96Angle    Proper Dih.  Improper Dih.          LJ-14
    2.38444e+03    3.71221e+03    2.73583e+03    1.15360e+03   -3.41997e+02
     Coulomb-14        LJ (SR)  Disper. corr.   Coulomb (SR)   Coul. recip.
    2.82935e+04    1.23575e+05   -7.47968e+03   -9.40590e+05    5.34688e+03
      Potential    Kinetic En.   Total Energy  Conserved En.    Temperature
   -7.81211e+05    1.38033e+05   -6.43178e+05    1.72893e+07    3.00595e+02
 Pres. DC (bar) Pressure (bar)   Constr. rmsd
   -2.21764e+02   -2.00576e+02    0.00000e+00

           Step           Time
      245180000   490360.00000

   Energies (kJ/mol)
        G96Bond       G96Angle    Proper Dih.  Improper Dih.          LJ-14
    2.47225e+03    3.60796e+03    2.75451e+03    1.15447e+03   -2.49482e+02
     Coulomb-14        LJ (SR)  Disper. corr.   Coulomb (SR)   Coul. recip.
    2.85056e+04    1.22488e+05   -7.41182e+03   -9.38011e+05    5.18113e+03
      Potential    Kinetic En.   Total Energy  Conserved En.    Temperature
   -7.79508e+05    1.37594e+05   -6.41914e+05    1.72900e+07    2.99639e+02
 Pres. DC (bar) Pressure (bar)   Constr. rmsd
   -2.17763e+02   -1.47314e+02    0.00000e+00

           Step           Time
      245185000   490370.00000

   Energies (kJ/mol)
        G96Bond       G96Angle    Proper Dih.  Improper Dih.          LJ-14
    2.33531e+03    3.54054e+03    2.80905e+03    1.10515e+03   -3.10188e+02
     Coulomb-14        LJ (SR)  Disper. corr.   Coulomb (SR)   Coul. recip.
    2.83495e+04    1.26046e+05   -7.49973e+03   -9.43144e+05    5.18567e+03
      Potential    Kinetic En.   Total Energy  Conserved En.    Temperature
   -7.81583e+05    1.37621e+05   -6.43961e+05    1.72903e+07    2.99699e+02
 Pres. DC (bar) Pressure (bar)   Constr. rmsd
   -2.22953e+02    3.50932e+02    0.00000e+00

           Step           Time
      245190000   490380.00000

   Energies (kJ/mol)
        G96Bond       G96Angle    Proper Dih.  Improper Dih.          LJ-14
    2.39380e+03    3.79775e+03    2.67001e+03    1.01993e+03   -3.01531e+02
     Coulomb-14        LJ (SR)  Disper. corr.   Coulomb (SR)   Coul. recip.
    2.84027e+04    1.21243e+05   -7.38981e+03   -9.35841e+05    5.24928e+03
      Potential    Kinetic En.   Total Energy  Conserved En.    Temperature
   -7.78756e+05    1.38095e+05   -6.40661e+05    1.72908e+07    3.00730e+02
 Pres. DC (bar) Pressure (bar)   Constr. rmsd
   -2.16473e+02   -2.92408e+02    0.00000e+00

           Step           Time
      245195000   490390.00000

   Energies (kJ/mol)
        G96Bond       G96Angle    Proper Dih.  Improper Dih.          LJ-14
    2.40598e+03    3.59924e+03    2.76160e+03    1.08529e+03   -3.58315e+02
     Coulomb-14        LJ (SR)  Disper. corr.   Coulomb (SR)   Coul. recip.
    2.84435e+04    1.25269e+05   -7.46870e+03   -9.41777e+05    5.25567e+03
      Potential    Kinetic En.   Total Energy  Conserved En.    Temperature
   -7.80783e+05    1.37715e+05   -6.43068e+05    1.72913e+07    2.99903e+02
 Pres. DC (bar) Pressure (bar)   Constr. rmsd
   -2.21115e+02    1.68414e+02    0.00000e+00

           Step           Time
      245200000   490400.00000

   Energies (kJ/mol)
        G96Bond       G96Angle    Proper Dih.  Improper Dih.          LJ-14
    2.19808e+03    3.68571e+03    2.70816e+03    1.02250e+03   -2.81236e+02
     Coulomb-14        LJ (SR)  Disper. corr.   Coulomb (SR)   Coul. recip.
    2.84085e+04    1.23700e+05   -7.46557e+03   -9.41534e+05    5.24153e+03
      Potential    Kinetic En.   Total Energy  Conserved En.    Temperature
   -7.82316e+05    1.37640e+05   -6.44676e+05    1.72915e+07    2.99740e+02
 Pres. DC (bar) Pressure (bar)   Constr. rmsd
   -2.20929e+02   -1.19254e+02    0.00000e+00

           Step           Time
      245205000   490410.00000

   Energies (kJ/mol)
        G96Bond       G96Angle    Proper Dih.  Improper Dih.          LJ-14
    2.49267e+03    3.64458e+03    2.82265e+03    1.03726e+03   -3.51794e+02
     Coulomb-14        LJ (SR)  Disper. corr.   Coulomb (SR)   Coul. recip.
    2.83510e+04    1.22792e+05   -7.43268e+03   -9.38770e+05    5.25066e+03
      Potential    Kinetic En.   Total Energy  Conserved En.    Temperature
   -7.80163e+05    1.37779e+05   -6.42385e+05    1.72918e+07    3.00041e+02
 Pres. DC (bar) Pressure (bar)   Constr. rmsd
   -2.18989e+02   -1.02925e+02    0.00000e+00

           Step           Time
      245210000   490420.00000

   Energies (kJ/mol)
        G96Bond       G96Angle    Proper Dih.  Improper Dih.          LJ-14
    2.31091e+03    3.84813e+03    2.83749e+03    1.11353e+03   -3.81582e+02
     Coulomb-14        LJ (SR)  Disper. corr.   Coulomb (SR)   Coul. recip.
    2.84127e+04    1.21876e+05   -7.44282e+03   -9.38080e+05    5.22710e+03
      Potential    Kinetic En.   Total Energy  Conserved En.    Temperature
   -7.80278e+05    1.37900e+05   -6.42378e+05    1.72920e+07    3.00305e+02
 Pres. DC (bar) Pressure (bar)   Constr. rmsd
   -2.19587e+02   -3.04276e+02    0.00000e+00

           Step           Time
      245215000   490430.00000

   Energies (kJ/mol)
        G96Bond       G96Angle    Proper Dih.  Improper Dih.          LJ-14
    2.30854e+03    3.60869e+03    2.68692e+03    1.18320e+03   -2.49394e+02
     Coulomb-14        LJ (SR)  Disper. corr.   Coulomb (SR)   Coul. recip.
    2.84937e+04    1.23418e+05   -7.45174e+03   -9.39722e+05    5.23319e+03
      Potential    Kinetic En.   Total Energy  Conserved En.    Temperature
   -7.80491e+05    1.38711e+05   -6.41780e+05    1.72924e+07    3.02070e+02
 Pres. DC (bar) Pressure (bar)   Constr. rmsd
   -2.20112e+02   -2.60730e+01    0.00000e+00

           Step           Time
      245220000   490440.00000

   Energies (kJ/mol)
        G96Bond       G96Angle    Proper Dih.  Improper Dih.          LJ-14
    2.34725e+03    3.60123e+03    2.81961e+03    1.09204e+03   -3.16031e+02
     Coulomb-14        LJ (SR)  Disper. corr.   Coulomb (SR)   Coul. recip.
    2.84443e+04    1.23420e+05   -7.44155e+03   -9.40201e+05    5.25947e+03
      Potential    Kinetic En.   Total Energy  Conserved En.    Temperature
   -7.80976e+05    1.39000e+05   -6.41976e+05    1.72925e+07    3.02700e+02
 Pres. DC (bar) Pressure (bar)   Constr. rmsd
   -2.19512e+02   -5.36477e+01    0.00000e+00

           Step           Time
      245225000   490450.00000

   Energies (kJ/mol)
        G96Bond       G96Angle    Proper Dih.  Improper Dih.          LJ-14
    2.35756e+03    3.85296e+03    2.75169e+03    1.06611e+03   -3.46715e+02
     Coulomb-14        LJ (SR)  Disper. corr.   Coulomb (SR)   Coul. recip.
    2.84102e+04    1.23511e+05   -7.51716e+03   -9.39591e+05    5.37713e+03
      Potential    Kinetic En.   Total Energy  Conserved En.    Temperature
   -7.80128e+05    1.36621e+05   -6.43507e+05    1.72930e+07    2.97520e+02
 Pres. DC (bar) Pressure (bar)   Constr. rmsd
   -2.23989e+02    1.01282e+02    0.00000e+00

           Step           Time
      245230000   490460.00000

   Energies (kJ/mol)
        G96Bond       G96Angle    Proper Dih.  Improper Dih.          LJ-14
    2.38994e+03    3.92615e+03    2.68017e+03    1.05505e+03   -3.92575e+02
     Coulomb-14        LJ (SR)  Disper. corr.   Coulomb (SR)   Coul. recip.
    2.83242e+04    1.24570e+05   -7.49197e+03   -9.41588e+05    5.06832e+03
      Potential    Kinetic En.   Total Energy  Conserved En.    Temperature
   -7.81459e+05    1.37762e+05   -6.43696e+05    1.72933e+07    3.00006e+02
 Pres. DC (bar) Pressure (bar)   Constr. rmsd
   -2.22493e+02    2.20195e+02    0.00000e+00

           Step           Time
      245235000   490470.00000

   Energies (kJ/mol)
        G96Bond       G96Angle    Proper Dih.  Improper Dih.          LJ-14
    2.30760e+03    3.95261e+03    2.73009e+03    1.16490e+03   -3.73176e+02
     Coulomb-14        LJ (SR)  Disper. corr.   Coulomb (SR)   Coul. recip.
    2.84078e+04    1.22847e+05   -7.49110e+03   -9.39163e+05    5.22873e+03
      Potential    Kinetic En.   Total Energy  Conserved En.    Temperature
   -7.80389e+05    1.38642e+05   -6.41747e+05    1.72935e+07    3.01921e+02
 Pres. DC (bar) Pressure (bar)   Constr. rmsd
   -2.22441e+02   -9.31329e+01    0.00000e+00

           Step           Time
      245240000   490480.00000

   Energies (kJ/mol)
        G96Bond       G96Angle    Proper Dih.  Improper Dih.          LJ-14
    2.36442e+03    3.72830e+03    2.76750e+03    1.08703e+03   -3.68608e+02
     Coulomb-14        LJ (SR)  Disper. corr.   Coulomb (SR)   Coul. recip.
    2.86079e+04    1.26492e+05   -7.46284e+03   -9.45199e+05    5.26392e+03
      Potential    Kinetic En.   Total Energy  Conserved En.    Temperature
   -7.82720e+05    1.38322e+05   -6.44397e+05    1.72938e+07    3.01225e+02
 Pres. DC (bar) Pressure (bar)   Constr. rmsd
   -2.20768e+02    2.22167e+02    0.00000e+00

           Step           Time
      245245000   490490.00000

   Energies (kJ/mol)
        G96Bond       G96Angle    Proper Dih.  Improper Dih.          LJ-14
    2.27093e+03    3.82311e+03    2.68730e+03    1.09812e+03   -3.84179e+02
     Coulomb-14        LJ (SR)  Disper. corr.   Coulomb (SR)   Coul. recip.
    2.86022e+04    1.24257e+05   -7.50672e+03   -9.40122e+05    5.19779e+03
      Potential    Kinetic En.   Total Energy  Conserved En.    Temperature
   -7.80076e+05    1.38070e+05   -6.42006e+05    1.72939e+07    3.00675e+02
 Pres. DC (bar) Pressure (bar)   Constr. rmsd
   -2.23368e+02    1.51498e+02    0.00000e+00

           Step           Time
      245250000   490500.00000

   Energies (kJ/mol)
        G96Bond       G96Angle    Proper Dih.  Improper Dih.          LJ-14
    2.30879e+03    3.67599e+03    2.81463e+03    1.07183e+03   -3.23903e+02
     Coulomb-14        LJ (SR)  Disper. corr.   Coulomb (SR)   Coul. recip.
    2.84779e+04    1.21476e+05   -7.45078e+03   -9.38454e+05    5.21817e+03
      Potential    Kinetic En.   Total Energy  Conserved En.    Temperature
   -7.81185e+05    1.38516e+05   -6.42668e+05    1.72949e+07    3.01648e+02
 Pres. DC (bar) Pressure (bar)   Constr. rmsd
   -2.20056e+02   -2.35972e+02    0.00000e+00

           Step           Time
      245255000   490510.00000

   Energies (kJ/mol)
        G96Bond       G96Angle    Proper Dih.  Improper Dih.          LJ-14
    2.33192e+03    3.62550e+03    2.71289e+03    1.14093e+03   -3.28056e+02
     Coulomb-14        LJ (SR)  Disper. corr.   Coulomb (SR)   Coul. recip.
    2.84606e+04    1.23298e+05   -7.44700e+03   -9.39731e+05    5.26772e+03
      Potential    Kinetic En.   Total Energy  Conserved En.    Temperature
   -7.80668e+05    1.37633e+05   -6.43035e+05    1.72949e+07    2.99724e+02
 Pres. DC (bar) Pressure (bar)   Constr. rmsd
   -2.19833e+02   -1.13649e+02    0.00000e+00

           Step           Time
      245260000   490520.00000

   Energies (kJ/mol)
        G96Bond       G96Angle    Proper Dih.  Improper Dih.          LJ-14
    2.30775e+03    3.80694e+03    2.74719e+03    1.04389e+03   -3.58829e+02
     Coulomb-14        LJ (SR)  Disper. corr.   Coulomb (SR)   Coul. recip.
    2.83779e+04    1.24091e+05   -7.42409e+03   -9.39806e+05    5.16982e+03
      Potential    Kinetic En.   Total Energy  Conserved En.    Temperature
   -7.80044e+05    1.37822e+05   -6.42223e+05    1.72954e+07    3.00135e+02
 Pres. DC (bar) Pressure (bar)   Constr. rmsd
   -2.18484e+02   -4.34051e+01    0.00000e+00

           Step           Time
      245265000   490530.00000

   Energies (kJ/mol)
        G96Bond       G96Angle    Proper Dih.  Improper Dih.          LJ-14
    2.41224e+03    3.67797e+03    2.78907e+03    1.05337e+03   -3.04636e+02
     Coulomb-14        LJ (SR)  Disper. corr.   Coulomb (SR)   Coul. recip.
    2.84365e+04    1.24315e+05   -7.48621e+03   -9.41852e+05    5.16250e+03
      Potential    Kinetic En.   Total Energy  Conserved En.    Temperature
   -7.81797e+05    1.38326e+05   -6.43471e+05    1.72959e+07    3.01233e+02
 Pres. DC (bar) Pressure (bar)   Constr. rmsd
   -2.22151e+02    1.21894e+02    0.00000e+00

           Step           Time
      245270000   490540.00000

   Energies (kJ/mol)
        G96Bond       G96Angle    Proper Dih.  Improper Dih.          LJ-14
    2.30310e+03    3.48493e+03    2.78870e+03    1.04019e+03   -3.81359e+02
     Coulomb-14        LJ (SR)  Disper. corr.   Coulomb (SR)   Coul. recip.
    2.84118e+04    1.23943e+05   -7.46520e+03   -9.40586e+05    5.08388e+03
      Potential    Kinetic En.   Total Energy  Conserved En.    Temperature
   -7.81377e+05    1.36497e+05   -6.44881e+05    1.72962e+07    2.97249e+02
 Pres. DC (bar) Pressure (bar)   Constr. rmsd
   -2.20907e+02   -3.55785e+00    0.00000e+00

           Step           Time
      245275000   490550.00000

   Energies (kJ/mol)
        G96Bond       G96Angle    Proper Dih.  Improper Dih.          LJ-14
    2.22456e+03    3.68189e+03    2.89752e+03    1.05437e+03   -3.84914e+02
     Coulomb-14        LJ (SR)  Disper. corr.   Coulomb (SR)   Coul. recip.
    2.86426e+04    1.21977e+05   -7.44931e+03   -9.38887e+05    5.27527e+03
      Potential    Kinetic En.   Total Energy  Conserved En.    Temperature
   -7.80968e+05    1.37674e+05   -6.43294e+05    1.72967e+07    2.99813e+02
 Pres. DC (bar) Pressure (bar)   Constr. rmsd
   -2.19969e+02   -2.05662e+02    0.00000e+00

           Step           Time
      245280000   490560.00000

   Energies (kJ/mol)
        G96Bond       G96Angle    Proper Dih.  Improper Dih.          LJ-14
    2.17985e+03    3.83038e+03    2.71862e+03    1.05575e+03   -3.11125e+02
     Coulomb-14        LJ (SR)  Disper. corr.   Coulomb (SR)   Coul. recip.
    2.83145e+04    1.23321e+05   -7.46217e+03   -9.40095e+05    5.26059e+03
      Potential    Kinetic En.   Total Energy  Conserved En.    Temperature
   -7.81188e+05    1.37537e+05   -6.43650e+05    1.72971e+07    2.99516e+02
 Pres. DC (bar) Pressure (bar)   Constr. rmsd
   -2.20729e+02    3.64727e+00    0.00000e+00

           Step           Time
      245285000   490570.00000

   Energies (kJ/mol)
        G96Bond       G96Angle    Proper Dih.  Improper Dih.          LJ-14
    2.49384e+03    3.80776e+03    2.75217e+03    1.07617e+03   -3.43041e+02
     Coulomb-14        LJ (SR)  Disper. corr.   Coulomb (SR)   Coul. recip.
    2.84187e+04    1.22990e+05   -7.45733e+03   -9.39519e+05    5.28903e+03
      Potential    Kinetic En.   Total Energy  Conserved En.    Temperature
   -7.80491e+05    1.37686e+05   -6.42805e+05    1.72974e+07    2.99840e+02
 Pres. DC (bar) Pressure (bar)   Constr. rmsd
   -2.20442e+02   -2.34683e+01    0.00000e+00

           Step           Time
      245290000   490580.00000

   Energies (kJ/mol)
        G96Bond       G96Angle    Proper Dih.  Improper Dih.          LJ-14
    2.39793e+03    3.83007e+03    2.68175e+03    1.03726e+03   -3.80221e+02
     Coulomb-14        LJ (SR)  Disper. corr.   Coulomb (SR)   Coul. recip.
    2.86429e+04    1.24624e+05   -7.48547e+03   -9.40790e+05    5.21047e+03
      Potential    Kinetic En.   Total Energy  Conserved En.    Temperature
   -7.80231e+05    1.37739e+05   -6.42492e+05    1.72977e+07    2.99955e+02
 Pres. DC (bar) Pressure (bar)   Constr. rmsd
   -2.22107e+02    1.23295e+02    0.00000e+00

           Step           Time
      245295000   490590.00000

   Energies (kJ/mol)
        G96Bond       G96Angle    Proper Dih.  Improper Dih.          LJ-14
    2.38231e+03    3.56684e+03    2.78088e+03    9.92657e+02   -3.56178e+02
     Coulomb-14        LJ (SR)  Disper. corr.   Coulomb (SR)   Coul. recip.
    2.85817e+04    1.22724e+05   -7.43466e+03   -9.39176e+05    5.24367e+03
      Potential    Kinetic En.   Total Energy  Conserved En.    Temperature
   -7.80694e+05    1.37277e+05   -6.43417e+05    1.72980e+07    2.98948e+02
 Pres. DC (bar) Pressure (bar)   Constr. rmsd
   -2.19106e+02   -1.71021e+02    0.00000e+00

           Step           Time
      245300000   490600.00000

   Energies (kJ/mol)
        G96Bond       G96Angle    Proper Dih.  Improper Dih.          LJ-14
    2.41493e+03    3.81232e+03    2.74815e+03    1.05636e+03   -2.55320e+02
     Coulomb-14        LJ (SR)  Disper. corr.   Coulomb (SR)   Coul. recip.
    2.86194e+04    1.23084e+05   -7.46405e+03   -9.40406e+05    5.19443e+03
      Potential    Kinetic En.   Total Energy  Conserved En.    Temperature
   -7.81196e+05    1.38230e+05   -6.42966e+05    1.72983e+07    3.01025e+02
 Pres. DC (bar) Pressure (bar)   Constr. rmsd
   -2.20839e+02   -4.70571e+01    0.00000e+00

           Step           Time
      245305000   490610.00000

   Energies (kJ/mol)
        G96Bond       G96Angle    Proper Dih.  Improper Dih.          LJ-14
    2.30392e+03    3.77140e+03    2.72612e+03    1.09733e+03   -2.09890e+02
     Coulomb-14        LJ (SR)  Disper. corr.   Coulomb (SR)   Coul. recip.
    2.86050e+04    1.22764e+05   -7.41555e+03   -9.40304e+05    5.30600e+03
      Potential    Kinetic En.   Total Energy  Conserved En.    Temperature
   -7.81356e+05    1.37273e+05   -6.44082e+05    1.72991e+07    2.98940e+02
 Pres. DC (bar) Pressure (bar)   Constr. rmsd
   -2.17982e+02   -1.88229e+02    0.00000e+00

           Step           Time
      245310000   490620.00000

   Energies (kJ/mol)
        G96Bond       G96Angle    Proper Dih.  Improper Dih.          LJ-14
    2.40725e+03    3.66109e+03    2.70599e+03    1.03977e+03   -3.52286e+02
     Coulomb-14        LJ (SR)  Disper. corr.   Coulomb (SR)   Coul. recip.
    2.85725e+04    1.22868e+05   -7.46075e+03   -9.40019e+05    5.18957e+03
      Potential    Kinetic En.   Total Energy  Conserved En.    Temperature
   -7.81388e+05    1.37576e+05   -6.43811e+05    1.72992e+07    2.99600e+02
 Pres. DC (bar) Pressure (bar)   Constr. rmsd
   -2.20644e+02   -1.14671e+02    0.00000e+00

           Step           Time
      245315000   490630.00000

   Energies (kJ/mol)
        G96Bond       G96Angle    Proper Dih.  Improper Dih.          LJ-14
    2.19456e+03    3.81363e+03    2.67710e+03    1.08236e+03   -3.39195e+02
     Coulomb-14        LJ (SR)  Disper. corr.   Coulomb (SR)   Coul. recip.
    2.85085e+04    1.24745e+05   -7.45447e+03   -9.40384e+05    5.22074e+03
      Potential    Kinetic En.   Total Energy  Conserved En.    Temperature
   -7.79936e+05    1.36522e+05   -6.43414e+05    1.72994e+07    2.97305e+02
 Pres. DC (bar) Pressure (bar)   Constr. rmsd
   -2.20273e+02    1.34261e+02    0.00000e+00

           Step           Time
      245320000   490640.00000

   Energies (kJ/mol)
        G96Bond       G96Angle    Proper Dih.  Improper Dih.          LJ-14
    2.54831e+03    3.60383e+03    2.78511e+03    1.12020e+03   -2.59042e+02
     Coulomb-14        LJ (SR)  Disper. corr.   Coulomb (SR)   Coul. recip.
    2.85700e+04    1.21906e+05   -7.39686e+03   -9.37269e+05    5.39472e+03
      Potential    Kinetic En.   Total Energy  Conserved En.    Temperature
   -7.78997e+05    1.37933e+05   -6.41065e+05    1.72998e+07    3.00376e+02
 Pres. DC (bar) Pressure (bar)   Constr. rmsd
   -2.16886e+02   -2.26543e+02    0.00000e+00

           Step           Time
      245325000   490650.00000

   Energies (kJ/mol)
        G96Bond       G96Angle    Proper Dih.  Improper Dih.          LJ-14
    2.33555e+03    3.89177e+03    2.74965e+03    1.11198e+03   -3.33402e+02
     Coulomb-14        LJ (SR)  Disper. corr.   Coulomb (SR)   Coul. recip.
    2.84194e+04    1.24111e+05   -7.47562e+03   -9.41160e+05    5.28435e+03
      Potential    Kinetic En.   Total Energy  Conserved En.    Temperature
   -7.81065e+05    1.37811e+05   -6.43254e+05    1.73001e+07    3.00111e+02
 Pres. DC (bar) Pressure (bar)   Constr. rmsd
   -2.21524e+02    1.07960e+02    0.00000e+00

           Step           Time
      245330000   490660.00000

   Energies (kJ/mol)
        G96Bond       G96Angle    Proper Dih.  Improper Dih.          LJ-14
    2.32303e+03    3.65411e+03    2.76720e+03    1.10064e+03   -2.70073e+02
     Coulomb-14        LJ (SR)  Disper. corr.   Coulomb (SR)   Coul. recip.
    2.85030e+04    1.22625e+05   -7.46102e+03   -9.39714e+05    5.18747e+03
      Potential    Kinetic En.   Total Energy  Conserved En.    Temperature
   -7.81284e+05    1.38034e+05   -6.43250e+05    1.73002e+07    3.00596e+02
 Pres. DC (bar) Pressure (bar)   Constr. rmsd
   -2.20660e+02   -1.42852e+02    0.00000e+00

           Step           Time
      245335000   490670.00000

   Energies (kJ/mol)
        G96Bond       G96Angle    Proper Dih.  Improper Dih.          LJ-14
    2.45981e+03    3.87464e+03    2.75956e+03    1.04332e+03   -3.62860e+02
     Coulomb-14        LJ (SR)  Disper. corr.   Coulomb (SR)   Coul. recip.
    2.83246e+04    1.24585e+05   -7.46182e+03   -9.40559e+05    5.29307e+03
      Potential    Kinetic En.   Total Energy  Conserved En.    Temperature
   -7.80044e+05    1.37959e+05   -6.42085e+05    1.73003e+07    3.00433e+02
 Pres. DC (bar) Pressure (bar)   Constr. rmsd
   -2.20707e+02    2.05480e+02    0.00000e+00

           Step           Time
      245340000   490680.00000

   Energies (kJ/mol)
        G96Bond       G96Angle    Proper Dih.  Improper Dih.          LJ-14
    2.45231e+03    3.78011e+03    2.81997e+03    1.06159e+03   -3.60682e+02
     Coulomb-14        LJ (SR)  Disper. corr.   Coulomb (SR)   Coul. recip.
    2.82938e+04    1.22857e+05   -7.47808e+03   -9.39870e+05    5.24108e+03
      Potential    Kinetic En.   Total Energy  Conserved En.    Temperature
   -7.81202e+05    1.37937e+05   -6.43266e+05    1.73005e+07    3.00386e+02
 Pres. DC (bar) Pressure (bar)   Constr. rmsd
   -2.21669e+02   -6.99847e+01    0.00000e+00

           Step           Time
      245345000   490690.00000

   Energies (kJ/mol)
        G96Bond       G96Angle    Proper Dih.  Improper Dih.          LJ-14
    2.29130e+03    3.77245e+03    2.63497e+03    1.11519e+03   -3.20795e+02
     Coulomb-14        LJ (SR)  Disper. corr.   Coulomb (SR)   Coul. recip.
    2.85790e+04    1.23950e+05   -7.40669e+03   -9.40275e+05    5.32733e+03
      Potential    Kinetic En.   Total Energy  Conserved En.    Temperature
   -7.80332e+05    1.37382e+05   -6.42951e+05    1.73009e+07    2.99177e+02
 Pres. DC (bar) Pressure (bar)   Constr. rmsd
   -2.17462e+02   -1.64813e+02    0.00000e+00

           Step           Time
      245350000   490700.00000

   Energies (kJ/mol)
        G96Bond       G96Angle    Proper Dih.  Improper Dih.          LJ-14
    2.48886e+03    3.79322e+03    2.74491e+03    1.11895e+03   -3.19700e+02
     Coulomb-14        LJ (SR)  Disper. corr.   Coulomb (SR)   Coul. recip.
    2.84054e+04    1.23672e+05   -7.45207e+03   -9.40905e+05    5.27457e+03
      Potential    Kinetic En.   Total Energy  Conserved En.    Temperature
   -7.81178e+05    1.37844e+05   -6.43334e+05    1.73013e+07    3.00183e+02
 Pres. DC (bar) Pressure (bar)   Constr. rmsd
   -2.20132e+02   -1.62274e+02    0.00000e+00

           Step           Time
      245355000   490710.00000

   Energies (kJ/mol)
        G96Bond       G96Angle    Proper Dih.  Improper Dih.          LJ-14
    2.37026e+03    3.83628e+03    2.84162e+03    1.18382e+03   -3.59479e+02
     Coulomb-14        LJ (SR)  Disper. corr.   Coulomb (SR)   Coul. recip.
    2.83483e+04    1.24364e+05   -7.45716e+03   -9.40829e+05    5.28321e+03
      Potential    Kinetic En.   Total Energy  Conserved En.    Temperature
   -7.80418e+05    1.37441e+05   -6.42976e+05    1.73014e+07    2.99306e+02
 Pres. DC (bar) Pressure (bar)   Constr. rmsd
   -2.20433e+02   -3.84283e+01    0.00000e+00

           Step           Time
      245360000   490720.00000

   Energies (kJ/mol)
        G96Bond       G96Angle    Proper Dih.  Improper Dih.          LJ-14
    2.16381e+03    3.84267e+03    2.84393e+03    1.16000e+03   -3.12429e+02
     Coulomb-14        LJ (SR)  Disper. corr.   Coulomb (SR)   Coul. recip.
    2.84150e+04    1.24012e+05   -7.47144e+03   -9.41295e+05    5.32466e+03
      Potential    Kinetic En.   Total Energy  Conserved En.    Temperature
   -7.81317e+05    1.37761e+05   -6.43556e+05    1.73016e+07    3.00003e+02
 Pres. DC (bar) Pressure (bar)   Constr. rmsd
   -2.21276e+02    7.91366e+00    0.00000e+00

           Step           Time
      245365000   490730.00000

   Energies (kJ/mol)
        G96Bond       G96Angle    Proper Dih.  Improper Dih.          LJ-14
    2.45276e+03    3.67324e+03    2.74445e+03    1.11868e+03   -3.69212e+02
     Coulomb-14        LJ (SR)  Disper. corr.   Coulomb (SR)   Coul. recip.
    2.84685e+04    1.23330e+05   -7.48135e+03   -9.40345e+05    5.20060e+03
      Potential    Kinetic En.   Total Energy  Conserved En.    Temperature
   -7.81207e+05    1.37656e+05   -6.43550e+05    1.73019e+07    2.99775e+02
 Pres. DC (bar) Pressure (bar)   Constr. rmsd
   -2.21863e+02   -1.08963e+02    0.00000e+00

           Step           Time
      245370000   490740.00000

   Energies (kJ/mol)
        G96Bond       G96Angle    Proper Dih.  Improper Dih.          LJ-14
    2.49675e+03    3.84666e+03    2.79421e+03    1.11778e+03   -3.59602e+02
     Coulomb-14        LJ (SR)  Disper. corr.   Coulomb (SR)   Coul. recip.
    2.84524e+04    1.21209e+05   -7.39979e+03   -9.35725e+05    5.30608e+03
      Potential    Kinetic En.   Total Energy  Conserved En.    Temperature
   -7.78261e+05    1.37997e+05   -6.40264e+05    1.73023e+07    3.00517e+02
 Pres. DC (bar) Pressure (bar)   Constr. rmsd
   -2.17058e+02   -2.84175e+02    0.00000e+00

           Step           Time
      245375000   490750.00000

   Energies (kJ/mol)
        G96Bond       G96Angle    Proper Dih.  Improper Dih.          LJ-14
    2.20946e+03    3.56189e+03    2.77076e+03    1.13906e+03   -3.70255e+02
     Coulomb-14        LJ (SR)  Disper. corr.   Coulomb (SR)   Coul. recip.
    2.86498e+04    1.23627e+05   -7.46625e+03   -9.41863e+05    5.32891e+03
      Potential    Kinetic En.   Total Energy  Conserved En.    Temperature
   -7.82412e+05    1.37129e+05   -6.45284e+05    1.73029e+07    2.98625e+02
 Pres. DC (bar) Pressure (bar)   Constr. rmsd
   -2.20969e+02   -8.18165e+01    0.00000e+00

           Step           Time
      245380000   490760.00000

   Energies (kJ/mol)
        G96Bond       G96Angle    Proper Dih.  Improper Dih.          LJ-14
    2.33951e+03    3.79447e+03    2.87053e+03    1.09282e+03   -3.06542e+02
     Coulomb-14        LJ (SR)  Disper. corr.   Coulomb (SR)   Coul. recip.
    2.84523e+04    1.23325e+05   -7.48531e+03   -9.39707e+05    5.14772e+03
      Potential    Kinetic En.   Total Energy  Conserved En.    Temperature
   -7.80476e+05    1.38566e+05   -6.41910e+05    1.73033e+07    3.01756e+02
 Pres. DC (bar) Pressure (bar)   Constr. rmsd
   -2.22097e+02    4.19785e+00    0.00000e+00

           Step           Time
      245385000   490770.00000

   Energies (kJ/mol)
        G96Bond       G96Angle    Proper Dih.  Improper Dih.          LJ-14
    2.22002e+03    3.69236e+03    2.79242e+03    1.06128e+03   -2.51263e+02
     Coulomb-14        LJ (SR)  Disper. corr.   Coulomb (SR)   Coul. recip.
    2.84900e+04    1.22763e+05   -7.43573e+03   -9.38284e+05    5.25747e+03
      Potential    Kinetic En.   Total Energy  Conserved En.    Temperature
   -7.79694e+05    1.38842e+05   -6.40852e+05    1.73037e+07    3.02357e+02
 Pres. DC (bar) Pressure (bar)   Constr. rmsd
   -2.19169e+02   -7.83072e+01    0.00000e+00

           Step           Time
      245390000   490780.00000

   Energies (kJ/mol)
        G96Bond       G96Angle    Proper Dih.  Improper Dih.          LJ-14
    2.37444e+03    3.72038e+03    2.74110e+03    1.07326e+03   -3.58922e+02
     Coulomb-14        LJ (SR)  Disper. corr.   Coulomb (SR)   Coul. recip.
    2.83410e+04    1.23993e+05   -7.42172e+03   -9.40277e+05    5.23584e+03
      Potential    Kinetic En.   Total Energy  Conserved En.    Temperature
   -7.80578e+05    1.36046e+05   -6.44532e+05    1.73039e+07    2.96268e+02
 Pres. DC (bar) Pressure (bar)   Constr. rmsd
   -2.18344e+02   -1.47333e+02    0.00000e+00

           Step           Time
      245395000   490790.00000

   Energies (kJ/mol)
        G96Bond       G96Angle    Proper Dih.  Improper Dih.          LJ-14
    2.29915e+03    3.71625e+03    2.74141e+03    1.03912e+03   -2.66145e+02
     Coulomb-14        LJ (SR)  Disper. corr.   Coulomb (SR)   Coul. recip.
    2.85690e+04    1.23974e+05   -7.42733e+03   -9.40612e+05    5.21734e+03
      Potential    Kinetic En.   Total Energy  Conserved En.    Temperature
   -7.80750e+05    1.38395e+05   -6.42355e+05    1.73040e+07    3.01383e+02
 Pres. DC (bar) Pressure (bar)   Constr. rmsd
   -2.18675e+02   -7.76527e+01    0.00000e+00

           Step           Time
      245400000   490800.00000

   Energies (kJ/mol)
        G96Bond       G96Angle    Proper Dih.  Improper Dih.          LJ-14
    2.30809e+03    3.73050e+03    2.75660e+03    1.10668e+03   -2.98347e+02
     Coulomb-14        LJ (SR)  Disper. corr.   Coulomb (SR)   Coul. recip.
    2.84071e+04    1.24062e+05   -7.50583e+03   -9.40242e+05    5.28703e+03
      Potential    Kinetic En.   Total Energy  Conserved En.    Temperature
   -7.80388e+05    1.38953e+05   -6.41435e+05    1.73044e+07    3.02598e+02
 Pres. DC (bar) Pressure (bar)   Constr. rmsd
   -2.23315e+02    1.47661e+02    0.00000e+00

           Step           Time
      245405000   490810.00000

   Energies (kJ/mol)
        G96Bond       G96Angle    Proper Dih.  Improper Dih.          LJ-14
    2.30804e+03    3.87376e+03    2.74680e+03    1.08774e+03   -2.80807e+02
     Coulomb-14        LJ (SR)  Disper. corr.   Coulomb (SR)   Coul. recip.
    2.84965e+04    1.23529e+05   -7.45548e+03   -9.40633e+05    5.29260e+03
      Potential    Kinetic En.   Total Energy  Conserved En.    Temperature
   -7.81035e+05    1.37473e+05   -6.43561e+05    1.73047e+07    2.99376e+02
 Pres. DC (bar) Pressure (bar)   Constr. rmsd
   -2.20333e+02   -8.38828e+01    0.00000e+00

           Step           Time
      245410000   490820.00000

   Energies (kJ/mol)
        G96Bond       G96Angle    Proper Dih.  Improper Dih.          LJ-14
    2.40187e+03    3.64145e+03    2.74812e+03    1.10633e+03   -3.17624e+02
     Coulomb-14        LJ (SR)  Disper. corr.   Coulomb (SR)   Coul. recip.
    2.83564e+04    1.24239e+05   -7.43121e+03   -9.40164e+05    5.26071e+03
      Potential    Kinetic En.   Total Energy  Conserved En.    Temperature
   -7.80159e+05    1.38300e+05   -6.41859e+05    1.73051e+07    3.01176e+02
 Pres. DC (bar) Pressure (bar)   Constr. rmsd
   -2.18903e+02    9.35578e+00    0.00000e+00

           Step           Time
      245415000   490830.00000

   Energies (kJ/mol)
        G96Bond       G96Angle    Proper Dih.  Improper Dih.          LJ-14
    2.32347e+03    3.89236e+03    2.71489e+03    1.07827e+03   -3.30642e+02
     Coulomb-14        LJ (SR)  Disper. corr.   Coulomb (SR)   Coul. recip.
    2.82547e+04    1.23851e+05   -7.44771e+03   -9.38842e+05    5.21971e+03
      Potential    Kinetic En.   Total Energy  Conserved En.    Temperature
   -7.79286e+05    1.37976e+05   -6.41309e+05    1.73054e+07    3.00472e+02
 Pres. DC (bar) Pressure (bar)   Constr. rmsd
   -2.19875e+02   -2.70783e+01    0.00000e+00

           Step           Time
      245420000   490840.00000

   Energies (kJ/mol)
        G96Bond       G96Angle    Proper Dih.  Improper Dih.          LJ-14
    2.36099e+03    3.58121e+03    2.79353e+03    1.16789e+03   -2.77020e+02
     Coulomb-14        LJ (SR)  Disper. corr.   Coulomb (SR)   Coul. recip.
    2.84771e+04    1.24997e+05   -7.49281e+03   -9.42015e+05    5.07262e+03
      Potential    Kinetic En.   Total Energy  Conserved En.    Temperature
   -7.81335e+05    1.37996e+05   -6.43339e+05    1.73059e+07    3.00515e+02
 Pres. DC (bar) Pressure (bar)   Constr. rmsd
   -2.22542e+02    2.50044e+02    0.00000e+00

           Step           Time
      245425000   490850.00000

   Energies (kJ/mol)
        G96Bond       G96Angle    Proper Dih.  Improper Dih.          LJ-14
    2.27930e+03    3.68680e+03    2.76801e+03    1.09059e+03   -2.55184e+02
     Coulomb-14        LJ (SR)  Disper. corr.   Coulomb (SR)   Coul. recip.
    2.84527e+04    1.25420e+05   -7.53638e+03   -9.43327e+05    5.05947e+03
      Potential    Kinetic En.   Total Energy  Conserved En.    Temperature
   -7.82361e+05    1.37216e+05   -6.45145e+05    1.73065e+07    2.98816e+02
 Pres. DC (bar) Pressure (bar)   Constr. rmsd
   -2.25135e+02    3.00469e+02    0.00000e+00

           Step           Time
      245430000   490860.00000

   Energies (kJ/mol)
        G96Bond       G96Angle    Proper Dih.  Improper Dih.          LJ-14
    2.37759e+03    3.82313e+03    2.75880e+03    1.13481e+03   -3.47862e+02
     Coulomb-14        LJ (SR)  Disper. corr.   Coulomb (SR)   Coul. recip.
    2.81711e+04    1.23508e+05   -7.43431e+03   -9.39365e+05    5.45449e+03
      Potential    Kinetic En.   Total Energy  Conserved En.    Temperature
   -7.79919e+05    1.36480e+05   -6.43439e+05    1.73069e+07    2.97213e+02
 Pres. DC (bar) Pressure (bar)   Constr. rmsd
   -2.19085e+02   -1.42577e+02    0.00000e+00

           Step           Time
      245435000   490870.00000

   Energies (kJ/mol)
        G96Bond       G96Angle    Proper Dih.  Improper Dih.          LJ-14
    2.36404e+03    3.70514e+03    2.81024e+03    1.16870e+03   -3.64612e+02
     Coulomb-14        LJ (SR)  Disper. corr.   Coulomb (SR)   Coul. recip.
    2.83612e+04    1.23891e+05   -7.40616e+03   -9.39565e+05    5.32064e+03
      Potential    Kinetic En.   Total Energy  Conserved En.    Temperature
   -7.79715e+05    1.38748e+05   -6.40967e+05    1.73072e+07    3.02152e+02
 Pres. DC (bar) Pressure (bar)   Constr. rmsd
   -2.17431e+02   -8.74361e+01    0.00000e+00

           Step           Time
      245440000   490880.00000

   Energies (kJ/mol)
        G96Bond       G96Angle    Proper Dih.  Improper Dih.          LJ-14
    2.26249e+03    3.71941e+03    2.73478e+03    1.10411e+03   -2.62778e+02
     Coulomb-14        LJ (SR)  Disper. corr.   Coulomb (SR)   Coul. recip.
    2.83252e+04    1.23326e+05   -7.45515e+03   -9.39305e+05    5.19714e+03
      Potential    Kinetic En.   Total Energy  Conserved En.    Temperature
   -7.80354e+05    1.38556e+05   -6.41798e+05    1.73074e+07    3.01733e+02
 Pres. DC (bar) Pressure (bar)   Constr. rmsd
   -2.20314e+02    8.00266e+00    0.00000e+00

           Step           Time
      245445000   490890.00000

   Energies (kJ/mol)
        G96Bond       G96Angle    Proper Dih.  Improper Dih.          LJ-14
    2.40647e+03    3.71480e+03    2.70148e+03    1.10799e+03   -2.65399e+02
     Coulomb-14        LJ (SR)  Disper. corr.   Coulomb (SR)   Coul. recip.
    2.83528e+04    1.24050e+05   -7.43364e+03   -9.40581e+05    5.26824e+03
      Potential    Kinetic En.   Total Energy  Conserved En.    Temperature
   -7.80677e+05    1.37303e+05   -6.43374e+05    1.73076e+07    2.99006e+02
 Pres. DC (bar) Pressure (bar)   Constr. rmsd
   -2.19046e+02   -8.45047e-01    0.00000e+00

           Step           Time
      245450000   490900.00000

   Energies (kJ/mol)
        G96Bond       G96Angle    Proper Dih.  Improper Dih.          LJ-14
    2.44238e+03    3.64954e+03    2.62432e+03    1.05486e+03   -3.23556e+02
     Coulomb-14        LJ (SR)  Disper. corr.   Coulomb (SR)   Coul. recip.
    2.83079e+04    1.23450e+05   -7.42915e+03   -9.40047e+05    5.28594e+03
      Potential    Kinetic En.   Total Energy  Conserved En.    Temperature
   -7.80984e+05    1.37454e+05   -6.43530e+05    1.73078e+07    2.99335e+02
 Pres. DC (bar) Pressure (bar)   Constr. rmsd
   -2.18782e+02   -1.82141e+02    0.00000e+00

           Step           Time
      245455000   490910.00000

   Energies (kJ/mol)
        G96Bond       G96Angle    Proper Dih.  Improper Dih.          LJ-14
    2.32247e+03    3.67635e+03    2.72849e+03    1.00248e+03   -2.96538e+02
     Coulomb-14        LJ (SR)  Disper. corr.   Coulomb (SR)   Coul. recip.
    2.82850e+04    1.24719e+05   -7.48283e+03   -9.44274e+05    5.19645e+03
      Potential    Kinetic En.   Total Energy  Conserved En.    Temperature
   -7.84123e+05    1.37151e+05   -6.46972e+05    1.73080e+07    2.98673e+02
 Pres. DC (bar) Pressure (bar)   Constr. rmsd
   -2.21951e+02   -3.58909e+01    0.00000e+00

           Step           Time
      245460000   490920.00000

   Energies (kJ/mol)
        G96Bond       G96Angle    Proper Dih.  Improper Dih.          LJ-14
    2.30005e+03    3.78855e+03    2.76789e+03    1.19519e+03   -2.99168e+02
     Coulomb-14        LJ (SR)  Disper. corr.   Coulomb (SR)   Coul. recip.
    2.84212e+04    1.23661e+05   -7.47629e+03   -9.39527e+05    5.24795e+03
      Potential    Kinetic En.   Total Energy  Conserved En.    Temperature
   -7.79920e+05    1.36880e+05   -6.43041e+05    1.73084e+07    2.98083e+02
 Pres. DC (bar) Pressure (bar)   Constr. rmsd
   -2.21564e+02    1.05384e+02    0.00000e+00

           Step           Time
      245465000   490930.00000

   Energies (kJ/mol)
        G96Bond       G96Angle    Proper Dih.  Improper Dih.          LJ-14
    2.41182e+03    3.84571e+03    2.75087e+03    1.13703e+03   -3.78398e+02
     Coulomb-14        LJ (SR)  Disper. corr.   Coulomb (SR)   Coul. recip.
    2.82744e+04    1.21970e+05   -7.44449e+03   -9.37591e+05    5.30017e+03
      Potential    Kinetic En.   Total Energy  Conserved En.    Temperature
   -7.79724e+05    1.38093e+05   -6.41631e+05    1.73086e+07    3.00725e+02
 Pres. DC (bar) Pressure (bar)   Constr. rmsd
   -2.19685e+02   -2.43066e+02    0.00000e+00

           Step           Time
      245470000   490940.00000

   Energies (kJ/mol)
        G96Bond       G96Angle    Proper Dih.  Improper Dih.          LJ-14
    2.35316e+03    3.71641e+03    2.76299e+03    1.07208e+03   -3.66004e+02
     Coulomb-14        LJ (SR)  Disper. corr.   Coulomb (SR)   Coul. recip.
    2.83290e+04    1.24854e+05   -7.50860e+03   -9.41807e+05    5.15474e+03
      Potential    Kinetic En.   Total Energy  Conserved En.    Temperature
   -7.81440e+05    1.37583e+05   -6.43857e+05    1.73090e+07    2.99615e+02
 Pres. DC (bar) Pressure (bar)   Constr. rmsd
   -2.23480e+02    1.20427e+02    0.00000e+00

           Step           Time
      245475000   490950.00000

   Energies (kJ/mol)
        G96Bond       G96Angle    Proper Dih.  Improper Dih.          LJ-14
    2.33797e+03    3.76146e+03    2.80033e+03    1.08217e+03   -3.50034e+02
     Coulomb-14        LJ (SR)  Disper. corr.   Coulomb (SR)   Coul. recip.
    2.83286e+04    1.24661e+05   -7.49376e+03   -9.42204e+05    5.23872e+03
      Potential    Kinetic En.   Total Energy  Conserved En.    Temperature
   -7.81838e+05    1.38572e+05   -6.43266e+05    1.73093e+07    3.01768e+02
 Pres. DC (bar) Pressure (bar)   Constr. rmsd
   -2.22599e+02    1.57236e+02    0.00000e+00

           Step           Time
      245480000   490960.00000

   Energies (kJ/mol)
        G96Bond       G96Angle    Proper Dih.  Improper Dih.          LJ-14
    2.25936e+03    3.81542e+03    2.84573e+03    1.15093e+03   -2.99465e+02
     Coulomb-14        LJ (SR)  Disper. corr.   Coulomb (SR)   Coul. recip.
    2.84293e+04    1.22762e+05   -7.45387e+03   -9.38393e+05    5.22686e+03
      Potential    Kinetic En.   Total Energy  Conserved En.    Temperature
   -7.79657e+05    1.37751e+05   -6.41906e+05    1.73098e+07    2.99981e+02
 Pres. DC (bar) Pressure (bar)   Constr. rmsd
   -2.20238e+02    3.58100e+01    0.00000e+00

           Step           Time
      245485000   490970.00000

   Energies (kJ/mol)
        G96Bond       G96Angle    Proper Dih.  Improper Dih.          LJ-14
    2.31782e+03    3.82369e+03    2.82089e+03    1.14134e+03   -3.46557e+02
     Coulomb-14        LJ (SR)  Disper. corr.   Coulomb (SR)   Coul. recip.
    2.85032e+04    1.23633e+05   -7.45738e+03   -9.40378e+05    5.21445e+03
      Potential    Kinetic En.   Total Energy  Conserved En.    Temperature
   -7.80727e+05    1.38955e+05   -6.41772e+05    1.73106e+07    3.02603e+02
 Pres. DC (bar) Pressure (bar)   Constr. rmsd
   -2.20445e+02    1.73875e+01    0.00000e+00

           Step           Time
      245490000   490980.00000

   Energies (kJ/mol)
        G96Bond       G96Angle    Proper Dih.  Improper Dih.          LJ-14
    2.25987e+03    3.72065e+03    2.76913e+03    1.07051e+03   -3.35699e+02
     Coulomb-14        LJ (SR)  Disper. corr.   Coulomb (SR)   Coul. recip.
    2.82311e+04    1.24808e+05   -7.51587e+03   -9.42072e+05    5.23676e+03
      Potential    Kinetic En.   Total Energy  Conserved En.    Temperature
   -7.81828e+05    1.36753e+05   -6.45075e+05    1.73110e+07    2.97807e+02
 Pres. DC (bar) Pressure (bar)   Constr. rmsd
   -2.23913e+02    1.21342e+02    0.00000e+00

           Step           Time
      245495000   490990.00000

   Energies (kJ/mol)
        G96Bond       G96Angle    Proper Dih.  Improper Dih.          LJ-14
    2.31416e+03    3.69403e+03    2.78922e+03    1.07079e+03   -3.69026e+02
     Coulomb-14        LJ (SR)  Disper. corr.   Coulomb (SR)   Coul. recip.
    2.83379e+04    1.24559e+05   -7.49728e+03   -9.40600e+05    5.35324e+03
      Potential    Kinetic En.   Total Energy  Conserved En.    Temperature
   -7.80348e+05    1.38116e+05   -6.42232e+05    1.73114e+07    3.00775e+02
 Pres. DC (bar) Pressure (bar)   Constr. rmsd
   -2.22808e+02    1.68381e+02    0.00000e+00

           Step           Time
      245500000   491000.00000

   Energies (kJ/mol)
        G96Bond       G96Angle    Proper Dih.  Improper Dih.          LJ-14
    2.41620e+03    3.69700e+03    2.71183e+03    1.07889e+03   -2.36527e+02
     Coulomb-14        LJ (SR)  Disper. corr.   Coulomb (SR)   Coul. recip.
    2.84833e+04    1.24739e+05   -7.46123e+03   -9.40829e+05    5.33764e+03
      Potential    Kinetic En.   Total Energy  Conserved En.    Temperature
   -7.80064e+05    1.38016e+05   -6.42048e+05    1.73117e+07    3.00558e+02
 Pres. DC (bar) Pressure (bar)   Constr. rmsd
   -2.20673e+02    1.88400e+01    0.00000e+00

           Step           Time
      245505000   491010.00000

   Energies (kJ/mol)
        G96Bond       G96Angle    Proper Dih.  Improper Dih.          LJ-14
    2.45930e+03    3.70340e+03    2.75809e+03    1.10236e+03   -3.67733e+02
     Coulomb-14        LJ (SR)  Disper. corr.   Coulomb (SR)   Coul. recip.
    2.82399e+04    1.22551e+05   -7.49101e+03   -9.38740e+05    5.28599e+03
      Potential    Kinetic En.   Total Energy  Conserved En.    Temperature
   -7.80499e+05    1.37622e+05   -6.42877e+05    1.73120e+07    2.99700e+02
 Pres. DC (bar) Pressure (bar)   Constr. rmsd
   -2.22436e+02   -1.48971e+02    0.00000e+00

           Step           Time
      245510000   491020.00000

   Energies (kJ/mol)
        G96Bond       G96Angle    Proper Dih.  Improper Dih.          LJ-14
    2.44511e+03    3.91168e+03    2.78746e+03    1.11545e+03   -3.53494e+02
     Coulomb-14        LJ (SR)  Disper. corr.   Coulomb (SR)   Coul. recip.
    2.79881e+04    1.23063e+05   -7.48969e+03   -9.38328e+05    5.29357e+03
      Potential    Kinetic En.   Total Energy  Conserved En.    Temperature
   -7.79566e+05    1.37788e+05   -6.41778e+05    1.73121e+07    3.00062e+02
 Pres. DC (bar) Pressure (bar)   Constr. rmsd
   -2.22357e+02    7.11738e+00    0.00000e+00

           Step           Time
      245515000   491030.00000

   Energies (kJ/mol)
        G96Bond       G96Angle    Proper Dih.  Improper Dih.          LJ-14
    2.27776e+03    3.78494e+03    2.72066e+03    1.08419e+03   -3.21491e+02
     Coulomb-14        LJ (SR)  Disper. corr.   Coulomb (SR)   Coul. recip.
    2.81710e+04    1.21670e+05   -7.38305e+03   -9.35122e+05    5.56216e+03
      Potential    Kinetic En.   Total Energy  Conserved En.    Temperature
   -7.77556e+05    1.36480e+05   -6.41076e+05    1.73125e+07    2.97213e+02
 Pres. DC (bar) Pressure (bar)   Constr. rmsd
   -2.16078e+02   -3.15949e+02    0.00000e+00

           Step           Time
      245520000   491040.00000

   Energies (kJ/mol)
        G96Bond       G96Angle    Proper Dih.  Improper Dih.          LJ-14
    2.31913e+03    3.57704e+03    2.73557e+03    9.98023e+02   -3.20835e+02
     Coulomb-14        LJ (SR)  Disper. corr.   Coulomb (SR)   Coul. recip.
    2.83267e+04    1.23319e+05   -7.48379e+03   -9.40914e+05    5.24110e+03
      Potential    Kinetic En.   Total Energy  Conserved En.    Temperature
   -7.82203e+05    1.37270e+05   -6.44933e+05    1.73133e+07    2.98933e+02
 Pres. DC (bar) Pressure (bar)   Constr. rmsd
   -2.22008e+02   -4.16094e+01    0.00000e+00

           Step           Time
      245525000   491050.00000

   Energies (kJ/mol)
        G96Bond       G96Angle    Proper Dih.  Improper Dih.          LJ-14
    2.48914e+03    3.68783e+03    2.74621e+03    1.10026e+03   -3.18273e+02
     Coulomb-14        LJ (SR)  Disper. corr.   Coulomb (SR)   Coul. recip.
    2.80647e+04    1.23168e+05   -7.43354e+03   -9.40044e+05    5.36928e+03
      Potential    Kinetic En.   Total Energy  Conserved En.    Temperature
   -7.81170e+05    1.37855e+05   -6.43315e+05    1.73136e+07    3.00208e+02
 Pres. DC (bar) Pressure (bar)   Constr. rmsd
   -2.19040e+02   -1.07050e+02    0.00000e+00

           Step           Time
      245530000   491060.00000

   Energies (kJ/mol)
        G96Bond       G96Angle    Proper Dih.  Improper Dih.          LJ-14
    2.30672e+03    3.80971e+03    2.79410e+03    1.13187e+03   -2.92877e+02
     Coulomb-14        LJ (SR)  Disper. corr.   Coulomb (SR)   Coul. recip.
    2.82438e+04    1.23601e+05   -7.42816e+03   -9.40322e+05    5.27698e+03
      Potential    Kinetic En.   Total Energy  Conserved En.    Temperature
   -7.80879e+05    1.36973e+05   -6.43906e+05    1.73139e+07    2.98286e+02
 Pres. DC (bar) Pressure (bar)   Constr. rmsd
   -2.18723e+02   -9.18106e+01    0.00000e+00

           Step           Time
      245535000   491070.00000

   Energies (kJ/mol)
        G96Bond       G96Angle    Proper Dih.  Improper Dih.          LJ-14
    2.33321e+03    3.78999e+03    2.73696e+03    1.07949e+03   -3.40146e+02
     Coulomb-14        LJ (SR)  Disper. corr.   Coulomb (SR)   Coul. recip.
    2.82713e+04    1.25181e+05   -7.46835e+03   -9.41868e+05    5.25546e+03
      Potential    Kinetic En.   Total Energy  Conserved En.    Temperature
   -7.81029e+05    1.37832e+05   -6.43197e+05    1.73141e+07    3.00158e+02
 Pres. DC (bar) Pressure (bar)   Constr. rmsd
   -2.21094e+02    1.28157e+02    0.00000e+00

           Step           Time
      245540000   491080.00000

   Energies (kJ/mol)
        G96Bond       G96Angle    Proper Dih.  Improper Dih.          LJ-14
    2.39259e+03    3.63741e+03    2.80449e+03    1.06389e+03   -2.59873e+02
     Coulomb-14        LJ (SR)  Disper. corr.   Coulomb (SR)   Coul. recip.
    2.84073e+04    1.24127e+05   -7.46607e+03   -9.41776e+05    5.32063e+03
      Potential    Kinetic En.   Total Energy  Conserved En.    Temperature
   -7.81748e+05    1.37640e+05   -6.44108e+05    1.73143e+07    2.99740e+02
 Pres. DC (bar) Pressure (bar)   Constr. rmsd
   -2.20959e+02    1.13036e+02    0.00000e+00

           Step           Time
      245545000   491090.00000

   Energies (kJ/mol)
        G96Bond       G96Angle    Proper Dih.  Improper Dih.          LJ-14
    2.38869e+03    3.93785e+03    2.75890e+03    1.16024e+03   -2.49287e+02
     Coulomb-14        LJ (SR)  Disper. corr.   Coulomb (SR)   Coul. recip.
    2.82332e+04    1.23424e+05   -7.43558e+03   -9.37832e+05    5.36621e+03
      Potential    Kinetic En.   Total Energy  Conserved En.    Temperature
   -7.78248e+05    1.38447e+05   -6.39801e+05    1.73146e+07    3.01497e+02
 Pres. DC (bar) Pressure (bar)   Constr. rmsd
   -2.19160e+02    4.75774e+01    0.00000e+00

           Step           Time
      245550000   491100.00000

   Energies (kJ/mol)
        G96Bond       G96Angle    Proper Dih.  Improper Dih.          LJ-14
    2.27900e+03    3.77322e+03    2.84845e+03    1.09491e+03   -3.30585e+02
     Coulomb-14        LJ (SR)  Disper. corr.   Coulomb (SR)   Coul. recip.
    2.83292e+04    1.24573e+05   -7.44795e+03   -9.41510e+05    5.34722e+03
      Potential    Kinetic En.   Total Energy  Conserved En.    Temperature
   -7.81043e+05    1.38005e+05   -6.43038e+05    1.73148e+07    3.00533e+02
 Pres. DC (bar) Pressure (bar)   Constr. rmsd
   -2.19889e+02    3.33954e+01    0.00000e+00

           Step           Time
      245555000   491110.00000

   Energies (kJ/mol)
        G96Bond       G96Angle    Proper Dih.  Improper Dih.          LJ-14
    2.37916e+03    3.94086e+03    2.81892e+03    1.12056e+03   -2.96466e+02
     Coulomb-14        LJ (SR)  Disper. corr.   Coulomb (SR)   Coul. recip.
    2.83123e+04    1.23485e+05   -7.41622e+03   -9.38808e+05    5.23550e+03
      Potential    Kinetic En.   Total Energy  Conserved En.    Temperature
   -7.79228e+05    1.38547e+05   -6.40681e+05    1.73152e+07    3.01714e+02
 Pres. DC (bar) Pressure (bar)   Constr. rmsd
   -2.18021e+02   -1.38060e+02    0.00000e+00

           Step           Time
      245560000   491120.00000

   Energies (kJ/mol)
        G96Bond       G96Angle    Proper Dih.  Improper Dih.          LJ-14
    2.41053e+03    3.55363e+03    2.80343e+03    1.02737e+03   -3.23504e+02
     Coulomb-14        LJ (SR)  Disper. corr.   Coulomb (SR)   Coul. recip.
    2.82762e+04    1.25567e+05   -7.49089e+03   -9.43211e+05    5.04504e+03
      Potential    Kinetic En.   Total Energy  Conserved En.    Temperature
   -7.82342e+05    1.37580e+05   -6.44762e+05    1.73155e+07    2.99609e+02
 Pres. DC (bar) Pressure (bar)   Constr. rmsd
   -2.22428e+02    1.17275e+02    0.00000e+00

           Step           Time
      245565000   491130.00000

   Energies (kJ/mol)
        G96Bond       G96Angle    Proper Dih.  Improper Dih.          LJ-14
    2.26010e+03    3.96857e+03    2.83394e+03    1.04085e+03   -3.03243e+02
     Coulomb-14        LJ (SR)  Disper. corr.   Coulomb (SR)   Coul. recip.
    2.82928e+04    1.21525e+05   -7.44451e+03   -9.37438e+05    5.24591e+03
      Potential    Kinetic En.   Total Energy  Conserved En.    Temperature
   -7.80019e+05    1.38108e+05   -6.41911e+05    1.73156e+07    3.00757e+02
 Pres. DC (bar) Pressure (bar)   Constr. rmsd
   -2.19686e+02   -1.43337e+02    0.00000e+00

           Step           Time
      245570000   491140.00000

   Energies (kJ/mol)
        G96Bond       G96Angle    Proper Dih.  Improper Dih.          LJ-14
    2.46441e+03    3.69759e+03    2.81936e+03    1.09755e+03   -3.31872e+02
     Coulomb-14        LJ (SR)  Disper. corr.   Coulomb (SR)   Coul. recip.
    2.82367e+04    1.25307e+05   -7.50022e+03   -9.43685e+05    5.13978e+03
      Potential    Kinetic En.   Total Energy  Conserved En.    Temperature
   -7.82755e+05    1.38436e+05   -6.44319e+05    1.73159e+07    3.01473e+02
 Pres. DC (bar) Pressure (bar)   Constr. rmsd
   -2.22982e+02    4.91079e+01    0.00000e+00

           Step           Time
      245575000   491150.00000

   Energies (kJ/mol)
        G96Bond       G96Angle    Proper Dih.  Improper Dih.          LJ-14
    2.36697e+03    3.67820e+03    2.87253e+03    1.13863e+03   -2.61733e+02
     Coulomb-14        LJ (SR)  Disper. corr.   Coulomb (SR)   Coul. recip.
    2.82176e+04    1.22892e+05   -7.43444e+03   -9.37633e+05    5.40738e+03
      Potential    Kinetic En.   Total Energy  Conserved En.    Temperature
   -7.78756e+05    1.38160e+05   -6.40596e+05    1.73167e+07    3.00871e+02
 Pres. DC (bar) Pressure (bar)   Constr. rmsd
   -2.19093e+02   -5.54970e+01    0.00000e+00

           Step           Time
      245580000   491160.00000

   Energies (kJ/mol)
        G96Bond       G96Angle    Proper Dih.  Improper Dih.          LJ-14
    2.47177e+03    3.76731e+03    2.81400e+03    1.14446e+03   -2.60923e+02
     Coulomb-14        LJ (SR)  Disper. corr.   Coulomb (SR)   Coul. recip.
    2.82127e+04    1.22637e+05   -7.46183e+03   -9.39251e+05    5.10029e+03
      Potential    Kinetic En.   Total Energy  Conserved En.    Temperature
   -7.80826e+05    1.37731e+05   -6.43095e+05    1.73173e+07    2.99938e+02
 Pres. DC (bar) Pressure (bar)   Constr. rmsd
   -2.20708e+02   -1.28320e+02    0.00000e+00

           Step           Time
      245585000   491170.00000

   Energies (kJ/mol)
        G96Bond       G96Angle    Proper Dih.  Improper Dih.          LJ-14
    2.37446e+03    3.89916e+03    2.82473e+03    1.14884e+03   -3.73469e+02
     Coulomb-14        LJ (SR)  Disper. corr.   Coulomb (SR)   Coul. recip.
    2.82723e+04    1.24215e+05   -7.47365e+03   -9.39513e+05    5.21071e+03
      Potential    Kinetic En.   Total Energy  Conserved En.    Temperature
   -7.79415e+05    1.38628e+05   -6.40786e+05    1.73175e+07    3.01891e+02
 Pres. DC (bar) Pressure (bar)   Constr. rmsd
   -2.21407e+02    1.12336e+02    0.00000e+00

           Step           Time
      245590000   491180.00000

   Energies (kJ/mol)
        G96Bond       G96Angle    Proper Dih.  Improper Dih.          LJ-14
    2.36946e+03    3.67808e+03    2.81408e+03    1.08956e+03   -2.84507e+02
     Coulomb-14        LJ (SR)  Disper. corr.   Coulomb (SR)   Coul. recip.
    2.83837e+04    1.21829e+05   -7.39865e+03   -9.36308e+05    5.19990e+03
      Potential    Kinetic En.   Total Energy  Conserved En.    Temperature
   -7.78628e+05    1.36550e+05   -6.42077e+05    1.73183e+07    2.97366e+02
 Pres. DC (bar) Pressure (bar)   Constr. rmsd
   -2.16991e+02   -2.60603e+02    0.00000e+00

           Step           Time
      245595000   491190.00000

   Energies (kJ/mol)
        G96Bond       G96Angle    Proper Dih.  Improper Dih.          LJ-14
    2.37195e+03    3.94543e+03    2.71939e+03    1.14230e+03   -3.15052e+02
     Coulomb-14        LJ (SR)  Disper. corr.   Coulomb (SR)   Coul. recip.
    2.83204e+04    1.25047e+05   -7.49357e+03   -9.42467e+05    5.23559e+03
      Potential    Kinetic En.   Total Energy  Conserved En.    Temperature
   -7.81493e+05    1.37584e+05   -6.43909e+05    1.73186e+07    2.99617e+02
 Pres. DC (bar) Pressure (bar)   Constr. rmsd
   -2.22588e+02    1.00178e+02    0.00000e+00

           Step           Time
      245600000   491200.00000

   Energies (kJ/mol)
        G96Bond       G96Angle    Proper Dih.  Improper Dih.          LJ-14
    2.53953e+03    3.74254e+03    2.69864e+03    1.01592e+03   -2.85126e+02
     Coulomb-14        LJ (SR)  Disper. corr.   Coulomb (SR)   Coul. recip.
    2.83452e+04    1.24344e+05   -7.43581e+03   -9.39624e+05    5.38232e+03
      Potential    Kinetic En.   Total Energy  Conserved En.    Temperature
   -7.79276e+05    1.38198e+05   -6.41078e+05    1.73190e+07    3.00955e+02
 Pres. DC (bar) Pressure (bar)   Constr. rmsd
   -2.19174e+02    5.09353e+01    0.00000e+00

           Step           Time
      245605000   491210.00000

   Energies (kJ/mol)
        G96Bond       G96Angle    Proper Dih.  Improper Dih.          LJ-14
    2.39969e+03    3.58603e+03    2.77239e+03    1.15148e+03   -3.41703e+02
     Coulomb-14        LJ (SR)  Disper. corr.   Coulomb (SR)   Coul. recip.
    2.84282e+04    1.23070e+05   -7.46435e+03   -9.38806e+05    5.20149e+03
      Potential    Kinetic En.   Total Energy  Conserved En.    Temperature
   -7.80003e+05    1.38184e+05   -6.41818e+05    1.73196e+07    3.00924e+02
 Pres. DC (bar) Pressure (bar)   Constr. rmsd
   -2.20857e+02   -1.38002e+02    0.00000e+00

           Step           Time
      245610000   491220.00000

   Energies (kJ/mol)
        G96Bond       G96Angle    Proper Dih.  Improper Dih.          LJ-14
    2.35001e+03    3.73476e+03    2.80937e+03    9.97361e+02   -3.70928e+02
     Coulomb-14        LJ (SR)  Disper. corr.   Coulomb (SR)   Coul. recip.
    2.83384e+04    1.24694e+05   -7.49365e+03   -9.41474e+05    5.24887e+03
      Potential    Kinetic En.   Total Energy  Conserved En.    Temperature
   -7.81166e+05    1.37696e+05   -6.43470e+05    1.73198e+07    2.99860e+02
 Pres. DC (bar) Pressure (bar)   Constr. rmsd
   -2.22592e+02    8.92969e+01    0.00000e+00

           Step           Time
      245615000   491230.00000

   Energies (kJ/mol)
        G96Bond       G96Angle    Proper Dih.  Improper Dih.          LJ-14
    2.31108e+03    3.78454e+03    2.79623e+03    1.09027e+03   -3.90698e+02
     Coulomb-14        LJ (SR)  Disper. corr.   Coulomb (SR)   Coul. recip.
    2.82754e+04    1.22617e+05   -7.43002e+03   -9.38478e+05    5.30723e+03
      Potential    Kinetic En.   Total Energy  Conserved En.    Temperature
   -7.80118e+05    1.38583e+05   -6.41535e+05    1.73205e+07    3.01792e+02
 Pres. DC (bar) Pressure (bar)   Constr. rmsd
   -2.18833e+02   -7.46559e+01    0.00000e+00

           Step           Time
      245620000   491240.00000

   Energies (kJ/mol)
        G96Bond       G96Angle    Proper Dih.  Improper Dih.          LJ-14
    2.38752e+03    3.57675e+03    2.76606e+03    1.09033e+03   -2.73391e+02
     Coulomb-14        LJ (SR)  Disper. corr.   Coulomb (SR)   Coul. recip.
    2.83849e+04    1.22592e+05   -7.40803e+03   -9.38689e+05    5.24273e+03
      Potential    Kinetic En.   Total Energy  Conserved En.    Temperature
   -7.80330e+05    1.36865e+05   -6.43465e+05    1.73210e+07    2.98051e+02
 Pres. DC (bar) Pressure (bar)   Constr. rmsd
   -2.17541e+02   -1.48551e+02    0.00000e+00

           Step           Time
      245625000   491250.00000

   Energies (kJ/mol)
        G96Bond       G96Angle    Proper Dih.  Improper Dih.          LJ-14
    2.36376e+03    3.66142e+03    2.70659e+03    1.05997e+03   -3.28939e+02
     Coulomb-14        LJ (SR)  Disper. corr.   Coulomb (SR)   Coul. recip.
    2.85197e+04    1.23705e+05   -7.49487e+03   -9.41240e+05    5.17137e+03
      Potential    Kinetic En.   Total Energy  Conserved En.    Temperature
   -7.81876e+05    1.37401e+05   -6.44476e+05    1.73213e+07    2.99218e+02
 Pres. DC (bar) Pressure (bar)   Constr. rmsd
   -2.22665e+02   -2.79289e+01    0.00000e+00

Writing checkpoint, step 245628800 at Sun Aug 25 04:46:44 2024


           Step           Time
      245630000   491260.00000

   Energies (kJ/mol)
        G96Bond       G96Angle    Proper Dih.  Improper Dih.          LJ-14
    2.23419e+03    3.76904e+03    2.75974e+03    1.08711e+03   -2.90723e+02
     Coulomb-14        LJ (SR)  Disper. corr.   Coulomb (SR)   Coul. recip.
    2.83901e+04    1.24947e+05   -7.46856e+03   -9.40879e+05    5.19531e+03
      Potential    Kinetic En.   Total Energy  Conserved En.    Temperature
   -7.80255e+05    1.38282e+05   -6.41973e+05    1.73214e+07    3.01137e+02
 Pres. DC (bar) Pressure (bar)   Constr. rmsd
   -2.21106e+02    2.88365e+02    0.00000e+00

           Step           Time
      245635000   491270.00000

   Energies (kJ/mol)
        G96Bond       G96Angle    Proper Dih.  Improper Dih.          LJ-14
    2.30456e+03    3.66235e+03    2.81961e+03    1.08874e+03   -3.60299e+02
     Coulomb-14        LJ (SR)  Disper. corr.   Coulomb (SR)   Coul. recip.
    2.84019e+04    1.25006e+05   -7.47297e+03   -9.43341e+05    5.22608e+03
      Potential    Kinetic En.   Total Energy  Conserved En.    Temperature
   -7.82665e+05    1.37780e+05   -6.44885e+05    1.73216e+07    3.00043e+02
 Pres. DC (bar) Pressure (bar)   Constr. rmsd
   -2.21367e+02    5.79219e+01    0.00000e+00

           Step           Time
      245640000   491280.00000

   Energies (kJ/mol)
        G96Bond       G96Angle    Proper Dih.  Improper Dih.          LJ-14
    2.38380e+03    3.75948e+03    2.75882e+03    1.14747e+03   -2.50490e+02
     Coulomb-14        LJ (SR)  Disper. corr.   Coulomb (SR)   Coul. recip.
    2.82777e+04    1.23484e+05   -7.43906e+03   -9.39064e+05    5.35701e+03
      Potential    Kinetic En.   Total Energy  Conserved En.    Temperature
   -7.79585e+05    1.37368e+05   -6.42217e+05    1.73220e+07    2.99148e+02
 Pres. DC (bar) Pressure (bar)   Constr. rmsd
   -2.19365e+02   -6.24664e+01    0.00000e+00

           Step           Time
      245645000   491290.00000

   Energies (kJ/mol)
        G96Bond       G96Angle    Proper Dih.  Improper Dih.          LJ-14
    2.46352e+03    3.65477e+03    2.77018e+03    1.11077e+03   -3.33682e+02
     Coulomb-14        LJ (SR)  Disper. corr.   Coulomb (SR)   Coul. recip.
    2.82619e+04    1.22513e+05   -7.42908e+03   -9.38558e+05    5.28233e+03
      Potential    Kinetic En.   Total Energy  Conserved En.    Temperature
   -7.80264e+05    1.36972e+05   -6.43292e+05    1.73223e+07    2.98284e+02
 Pres. DC (bar) Pressure (bar)   Constr. rmsd
   -2.18777e+02   -2.12504e+02    0.00000e+00

           Step           Time
      245650000   491300.00000

   Energies (kJ/mol)
        G96Bond       G96Angle    Proper Dih.  Improper Dih.          LJ-14
    2.32792e+03    3.66330e+03    2.83774e+03    1.12260e+03   -2.97365e+02
     Coulomb-14        LJ (SR)  Disper. corr.   Coulomb (SR)   Coul. recip.
    2.84274e+04    1.25650e+05   -7.47345e+03   -9.43515e+05    5.22546e+03
      Potential    Kinetic En.   Total Energy  Conserved En.    Temperature
   -7.82032e+05    1.38945e+05   -6.43087e+05    1.73224e+07    3.02582e+02
 Pres. DC (bar) Pressure (bar)   Constr. rmsd
   -2.21395e+02    1.45022e+02    0.00000e+00

           Step           Time
      245655000   491310.00000

   Energies (kJ/mol)
        G96Bond       G96Angle    Proper Dih.  Improper Dih.          LJ-14
    2.29176e+03    3.73417e+03    2.85848e+03    1.14890e+03   -3.55754e+02
     Coulomb-14        LJ (SR)  Disper. corr.   Coulomb (SR)   Coul. recip.
    2.84958e+04    1.25279e+05   -7.51598e+03   -9.42674e+05    5.32858e+03
      Potential    Kinetic En.   Total Energy  Conserved En.    Temperature
   -7.81409e+05    1.38419e+05   -6.42990e+05    1.73226e+07    3.01435e+02
 Pres. DC (bar) Pressure (bar)   Constr. rmsd
   -2.23919e+02    2.55680e+02    0.00000e+00

           Step           Time
      245660000   491320.00000

   Energies (kJ/mol)
        G96Bond       G96Angle    Proper Dih.  Improper Dih.          LJ-14
    2.31729e+03    3.65398e+03    2.79412e+03    1.07684e+03   -2.90452e+02
     Coulomb-14        LJ (SR)  Disper. corr.   Coulomb (SR)   Coul. recip.
    2.82228e+04    1.24908e+05   -7.47372e+03   -9.41834e+05    5.25253e+03
      Potential    Kinetic En.   Total Energy  Conserved En.    Temperature
   -7.81373e+05    1.36676e+05   -6.44696e+05    1.73230e+07    2.97641e+02
 Pres. DC (bar) Pressure (bar)   Constr. rmsd
   -2.21411e+02    1.53400e+02    0.00000e+00

           Step           Time
      245665000   491330.00000

   Energies (kJ/mol)
        G96Bond       G96Angle    Proper Dih.  Improper Dih.          LJ-14
    2.37105e+03    3.83302e+03    2.92610e+03    1.08805e+03   -3.04700e+02
     Coulomb-14        LJ (SR)  Disper. corr.   Coulomb (SR)   Coul. recip.
    2.82825e+04    1.26024e+05   -7.47326e+03   -9.42863e+05    5.30361e+03
      Potential    Kinetic En.   Total Energy  Conserved En.    Temperature
   -7.80813e+05    1.38433e+05   -6.42380e+05    1.73234e+07    3.01466e+02
 Pres. DC (bar) Pressure (bar)   Constr. rmsd
   -2.21384e+02    3.13105e+02    0.00000e+00

           Step           Time
      245670000   491340.00000

   Energies (kJ/mol)
        G96Bond       G96Angle    Proper Dih.  Improper Dih.          LJ-14
    2.33506e+03    3.86688e+03    2.80164e+03    1.11374e+03   -2.56071e+02
     Coulomb-14        LJ (SR)  Disper. corr.   Coulomb (SR)   Coul. recip.
    2.83815e+04    1.26720e+05   -7.48860e+03   -9.42756e+05    5.21721e+03
      Potential    Kinetic En.   Total Energy  Conserved En.    Temperature
   -7.80064e+05    1.37893e+05   -6.42171e+05    1.73235e+07    3.00291e+02
 Pres. DC (bar) Pressure (bar)   Constr. rmsd
   -2.22293e+02    4.22070e+02    0.00000e+00

           Step           Time
      245675000   491350.00000

   Energies (kJ/mol)
        G96Bond       G96Angle    Proper Dih.  Improper Dih.          LJ-14
    2.40951e+03    3.52225e+03    2.70526e+03    1.10635e+03   -2.73517e+02
     Coulomb-14        LJ (SR)  Disper. corr.   Coulomb (SR)   Coul. recip.
    2.85449e+04    1.24102e+05   -7.42670e+03   -9.40511e+05    5.23053e+03
      Potential    Kinetic En.   Total Energy  Conserved En.    Temperature
   -7.80590e+05    1.37635e+05   -6.42956e+05    1.73237e+07    2.99728e+02
 Pres. DC (bar) Pressure (bar)   Constr. rmsd
   -2.18637e+02    5.80048e+00    0.00000e+00

           Step           Time
      245680000   491360.00000

   Energies (kJ/mol)
        G96Bond       G96Angle    Proper Dih.  Improper Dih.          LJ-14
    2.28522e+03    3.69680e+03    2.88048e+03    1.10640e+03   -3.65853e+02
     Coulomb-14        LJ (SR)  Disper. corr.   Coulomb (SR)   Coul. recip.
    2.83277e+04    1.23734e+05   -7.49634e+03   -9.41269e+05    5.20357e+03
      Potential    Kinetic En.   Total Energy  Conserved En.    Temperature
   -7.81897e+05    1.36937e+05   -6.44960e+05    1.73244e+07    2.98208e+02
 Pres. DC (bar) Pressure (bar)   Constr. rmsd
   -2.22752e+02   -8.22776e+01    0.00000e+00

           Step           Time
      245685000   491370.00000

   Energies (kJ/mol)
        G96Bond       G96Angle    Proper Dih.  Improper Dih.          LJ-14
    2.46375e+03    3.71673e+03    2.85795e+03    1.12437e+03   -3.45301e+02
     Coulomb-14        LJ (SR)  Disper. corr.   Coulomb (SR)   Coul. recip.
    2.84266e+04    1.23513e+05   -7.48774e+03   -9.40537e+05    5.07789e+03
      Potential    Kinetic En.   Total Energy  Conserved En.    Temperature
   -7.81190e+05    1.37703e+05   -6.43486e+05    1.73245e+07    2.99877e+02
 Pres. DC (bar) Pressure (bar)   Constr. rmsd
   -2.22242e+02    5.16424e+01    0.00000e+00

           Step           Time
      245690000   491380.00000

   Energies (kJ/mol)
        G96Bond       G96Angle    Proper Dih.  Improper Dih.          LJ-14
    2.40706e+03    3.56379e+03    2.78771e+03    1.16088e+03   -2.53901e+02
     Coulomb-14        LJ (SR)  Disper. corr.   Coulomb (SR)   Coul. recip.
    2.86153e+04    1.23245e+05   -7.47406e+03   -9.39948e+05    5.24450e+03
      Potential    Kinetic En.   Total Energy  Conserved En.    Temperature
   -7.80652e+05    1.38346e+05   -6.42306e+05    1.73247e+07    3.01275e+02
 Pres. DC (bar) Pressure (bar)   Constr. rmsd
   -2.21432e+02   -8.76703e+01    0.00000e+00

           Step           Time
      245695000   491390.00000

   Energies (kJ/mol)
        G96Bond       G96Angle    Proper Dih.  Improper Dih.          LJ-14
    2.23750e+03    3.52793e+03    2.85220e+03    1.10405e+03   -2.48824e+02
     Coulomb-14        LJ (SR)  Disper. corr.   Coulomb (SR)   Coul. recip.
    2.85730e+04    1.24595e+05   -7.48270e+03   -9.42109e+05    5.15582e+03
      Potential    Kinetic En.   Total Energy  Conserved En.    Temperature
   -7.81794e+05    1.38027e+05   -6.43768e+05    1.73249e+07    3.00581e+02
 Pres. DC (bar) Pressure (bar)   Constr. rmsd
   -2.21943e+02    5.62098e+01    0.00000e+00

           Step           Time
      245700000   491400.00000

   Energies (kJ/mol)
        G96Bond       G96Angle    Proper Dih.  Improper Dih.          LJ-14
    2.39481e+03    3.64194e+03    2.85205e+03    1.14121e+03   -3.53676e+02
     Coulomb-14        LJ (SR)  Disper. corr.   Coulomb (SR)   Coul. recip.
    2.85028e+04    1.21902e+05   -7.45197e+03   -9.38278e+05    5.27142e+03
      Potential    Kinetic En.   Total Energy  Conserved En.    Temperature
   -7.80377e+05    1.37781e+05   -6.42596e+05    1.73251e+07    3.00045e+02
 Pres. DC (bar) Pressure (bar)   Constr. rmsd
   -2.20126e+02   -1.46752e+02    0.00000e+00

           Step           Time
      245705000   491410.00000

   Energies (kJ/mol)
        G96Bond       G96Angle    Proper Dih.  Improper Dih.          LJ-14
    2.30938e+03    3.56554e+03    2.76974e+03    1.09089e+03   -2.62067e+02
     Coulomb-14        LJ (SR)  Disper. corr.   Coulomb (SR)   Coul. recip.
    2.85317e+04    1.23948e+05   -7.46228e+03   -9.40768e+05    5.17364e+03
      Potential    Kinetic En.   Total Energy  Conserved En.    Temperature
   -7.81103e+05    1.35959e+05   -6.45144e+05    1.73256e+07    2.96078e+02
 Pres. DC (bar) Pressure (bar)   Constr. rmsd
   -2.20735e+02    1.85828e+01    0.00000e+00

           Step           Time
      245710000   491420.00000

   Energies (kJ/mol)
        G96Bond       G96Angle    Proper Dih.  Improper Dih.          LJ-14
    2.23704e+03    3.85957e+03    2.76161e+03    1.15026e+03   -3.58355e+02
     Coulomb-14        LJ (SR)  Disper. corr.   Coulomb (SR)   Coul. recip.
    2.84425e+04    1.24278e+05   -7.48574e+03   -9.41020e+05    5.33213e+03
      Potential    Kinetic En.   Total Energy  Conserved En.    Temperature
   -7.80803e+05    1.37863e+05   -6.42940e+05    1.73257e+07    3.00225e+02
 Pres. DC (bar) Pressure (bar)   Constr. rmsd
   -2.22123e+02    1.70333e+02    0.00000e+00

           Step           Time
      245715000   491430.00000

   Energies (kJ/mol)
        G96Bond       G96Angle    Proper Dih.  Improper Dih.          LJ-14
    2.39515e+03    3.64253e+03    2.78424e+03    1.15158e+03   -3.79658e+02
     Coulomb-14        LJ (SR)  Disper. corr.   Coulomb (SR)   Coul. recip.
    2.86857e+04    1.24085e+05   -7.46786e+03   -9.40871e+05    5.13635e+03
      Potential    Kinetic En.   Total Energy  Conserved En.    Temperature
   -7.80838e+05    1.37447e+05   -6.43390e+05    1.73261e+07    2.99319e+02
 Pres. DC (bar) Pressure (bar)   Constr. rmsd
   -2.21064e+02   -3.05329e+01    0.00000e+00

           Step           Time
      245720000   491440.00000

   Energies (kJ/mol)
        G96Bond       G96Angle    Proper Dih.  Improper Dih.          LJ-14
    2.45062e+03    3.73396e+03    2.79471e+03    1.06790e+03   -3.42277e+02
     Coulomb-14        LJ (SR)  Disper. corr.   Coulomb (SR)   Coul. recip.
    2.83956e+04    1.24017e+05   -7.47405e+03   -9.41528e+05    5.37601e+03
      Potential    Kinetic En.   Total Energy  Conserved En.    Temperature
   -7.81509e+05    1.37500e+05   -6.44009e+05    1.73266e+07    2.99434e+02
 Pres. DC (bar) Pressure (bar)   Constr. rmsd
   -2.21431e+02    8.12258e+01    0.00000e+00

           Step           Time
      245725000   491450.00000

   Energies (kJ/mol)
        G96Bond       G96Angle    Proper Dih.  Improper Dih.          LJ-14
    2.28352e+03    3.71680e+03    2.86323e+03    1.13080e+03   -2.84907e+02
     Coulomb-14        LJ (SR)  Disper. corr.   Coulomb (SR)   Coul. recip.
    2.83605e+04    1.24940e+05   -7.47085e+03   -9.42163e+05    5.25482e+03
      Potential    Kinetic En.   Total Energy  Conserved En.    Temperature
   -7.81369e+05    1.37801e+05   -6.43569e+05    1.73269e+07    3.00089e+02
 Pres. DC (bar) Pressure (bar)   Constr. rmsd
   -2.21242e+02    1.08322e+02    0.00000e+00

           Step           Time
      245730000   491460.00000

   Energies (kJ/mol)
        G96Bond       G96Angle    Proper Dih.  Improper Dih.          LJ-14
    2.42790e+03    3.74254e+03    2.82693e+03    1.04345e+03   -3.90602e+02
     Coulomb-14        LJ (SR)  Disper. corr.   Coulomb (SR)   Coul. recip.
    2.84167e+04    1.23247e+05   -7.44621e+03   -9.39198e+05    5.26415e+03
      Potential    Kinetic En.   Total Energy  Conserved En.    Temperature
   -7.80066e+05    1.36798e+05   -6.43268e+05    1.73272e+07    2.97906e+02
 Pres. DC (bar) Pressure (bar)   Constr. rmsd
   -2.19786e+02   -1.51734e+02    0.00000e+00

           Step           Time
      245735000   491470.00000

   Energies (kJ/mol)
        G96Bond       G96Angle    Proper Dih.  Improper Dih.          LJ-14
    2.37620e+03    3.66759e+03    2.86627e+03    1.12874e+03   -3.56001e+02
     Coulomb-14        LJ (SR)  Disper. corr.   Coulomb (SR)   Coul. recip.
    2.84757e+04    1.24375e+05   -7.45932e+03   -9.41599e+05    5.07778e+03
      Potential    Kinetic En.   Total Energy  Conserved En.    Temperature
   -7.81447e+05    1.38331e+05   -6.43116e+05    1.73276e+07    3.01243e+02
 Pres. DC (bar) Pressure (bar)   Constr. rmsd
   -2.20560e+02    4.96255e+01    0.00000e+00

           Step           Time
      245740000   491480.00000

   Energies (kJ/mol)
        G96Bond       G96Angle    Proper Dih.  Improper Dih.          LJ-14
    2.48447e+03    3.76443e+03    2.76772e+03    1.04637e+03   -3.31271e+02
     Coulomb-14        LJ (SR)  Disper. corr.   Coulomb (SR)   Coul. recip.
    2.84615e+04    1.23343e+05   -7.47530e+03   -9.39622e+05    5.15803e+03
      Potential    Kinetic En.   Total Energy  Conserved En.    Temperature
   -7.80403e+05    1.37608e+05   -6.42795e+05    1.73280e+07    2.99669e+02
 Pres. DC (bar) Pressure (bar)   Constr. rmsd
   -2.21505e+02   -9.46057e+01    0.00000e+00

           Step           Time
      245745000   491490.00000

   Energies (kJ/mol)
        G96Bond       G96Angle    Proper Dih.  Improper Dih.          LJ-14
    2.31402e+03    3.60779e+03    2.75304e+03    1.13607e+03   -3.24622e+02
     Coulomb-14        LJ (SR)  Disper. corr.   Coulomb (SR)   Coul. recip.
    2.84875e+04    1.24553e+05   -7.49122e+03   -9.42154e+05    5.21207e+03
      Potential    Kinetic En.   Total Energy  Conserved En.    Temperature
   -7.81906e+05    1.37148e+05   -6.44758e+05    1.73281e+07    2.98667e+02
 Pres. DC (bar) Pressure (bar)   Constr. rmsd
   -2.22448e+02    9.06055e+01    0.00000e+00

           Step           Time
      245750000   491500.00000

   Energies (kJ/mol)
        G96Bond       G96Angle    Proper Dih.  Improper Dih.          LJ-14
    2.29601e+03    3.66861e+03    2.77502e+03    1.14314e+03   -3.40846e+02
     Coulomb-14        LJ (SR)  Disper. corr.   Coulomb (SR)   Coul. recip.
    2.84996e+04    1.23484e+05   -7.48697e+03   -9.40812e+05    5.12596e+03
      Potential    Kinetic En.   Total Energy  Conserved En.    Temperature
   -7.81648e+05    1.36098e+05   -6.45550e+05    1.73282e+07    2.96380e+02
 Pres. DC (bar) Pressure (bar)   Constr. rmsd
   -2.22196e+02   -1.11960e+02    0.00000e+00

           Step           Time
      245755000   491510.00000

   Energies (kJ/mol)
        G96Bond       G96Angle    Proper Dih.  Improper Dih.          LJ-14
    2.23805e+03    3.51221e+03    2.77627e+03    1.13322e+03   -2.58020e+02
     Coulomb-14        LJ (SR)  Disper. corr.   Coulomb (SR)   Coul. recip.
    2.85372e+04    1.23587e+05   -7.43492e+03   -9.41129e+05    5.31711e+03
      Potential    Kinetic En.   Total Energy  Conserved En.    Temperature
   -7.81720e+05    1.37245e+05   -6.44475e+05    1.73283e+07    2.98879e+02
 Pres. DC (bar) Pressure (bar)   Constr. rmsd
   -2.19121e+02    9.24308e+01    0.00000e+00

           Step           Time
      245760000   491520.00000

   Energies (kJ/mol)
        G96Bond       G96Angle    Proper Dih.  Improper Dih.          LJ-14
    2.31896e+03    3.95398e+03    2.85630e+03    1.15225e+03   -3.86850e+02
     Coulomb-14        LJ (SR)  Disper. corr.   Coulomb (SR)   Coul. recip.
    2.83834e+04    1.24698e+05   -7.50683e+03   -9.42276e+05    5.21231e+03
      Potential    Kinetic En.   Total Energy  Conserved En.    Temperature
   -7.81594e+05    1.38183e+05   -6.43411e+05    1.73286e+07    3.00922e+02
 Pres. DC (bar) Pressure (bar)   Constr. rmsd
   -2.23375e+02    1.00391e+02    0.00000e+00

           Step           Time
      245765000   491530.00000

   Energies (kJ/mol)
        G96Bond       G96Angle    Proper Dih.  Improper Dih.          LJ-14
    2.24199e+03    3.56143e+03    2.87385e+03    1.05619e+03   -3.58599e+02
     Coulomb-14        LJ (SR)  Disper. corr.   Coulomb (SR)   Coul. recip.
    2.84278e+04    1.23556e+05   -7.48809e+03   -9.41898e+05    5.26607e+03
      Potential    Kinetic En.   Total Energy  Conserved En.    Temperature
   -7.82761e+05    1.36776e+05   -6.45986e+05    1.73289e+07    2.97856e+02
 Pres. DC (bar) Pressure (bar)   Constr. rmsd
   -2.22262e+02    1.03821e+01    0.00000e+00

           Step           Time
      245770000   491540.00000

   Energies (kJ/mol)
        G96Bond       G96Angle    Proper Dih.  Improper Dih.          LJ-14
    2.35765e+03    3.75345e+03    2.76610e+03    1.05059e+03   -3.15095e+02
     Coulomb-14        LJ (SR)  Disper. corr.   Coulomb (SR)   Coul. recip.
    2.84403e+04    1.23848e+05   -7.43154e+03   -9.40578e+05    5.25062e+03
      Potential    Kinetic En.   Total Energy  Conserved En.    Temperature
   -7.80857e+05    1.37777e+05   -6.43081e+05    1.73295e+07    3.00037e+02
 Pres. DC (bar) Pressure (bar)   Constr. rmsd
   -2.18922e+02    4.72769e+01    0.00000e+00

           Step           Time
      245775000   491550.00000

   Energies (kJ/mol)
        G96Bond       G96Angle    Proper Dih.  Improper Dih.          LJ-14
    2.22104e+03    3.67657e+03    2.82339e+03    1.11583e+03   -3.20215e+02
     Coulomb-14        LJ (SR)  Disper. corr.   Coulomb (SR)   Coul. recip.
    2.84353e+04    1.22417e+05   -7.42694e+03   -9.38858e+05    5.16822e+03
      Potential    Kinetic En.   Total Energy  Conserved En.    Temperature
   -7.80748e+05    1.38365e+05   -6.42383e+05    1.73301e+07    3.01319e+02
 Pres. DC (bar) Pressure (bar)   Constr. rmsd
   -2.18651e+02   -1.96246e+02    0.00000e+00

           Step           Time
      245780000   491560.00000

   Energies (kJ/mol)
        G96Bond       G96Angle    Proper Dih.  Improper Dih.          LJ-14
    2.33561e+03    3.67318e+03    2.81336e+03    1.08804e+03   -2.63272e+02
     Coulomb-14        LJ (SR)  Disper. corr.   Coulomb (SR)   Coul. recip.
    2.86258e+04    1.24964e+05   -7.51096e+03   -9.43030e+05    5.14792e+03
      Potential    Kinetic En.   Total Energy  Conserved En.    Temperature
   -7.82156e+05    1.37703e+05   -6.44454e+05    1.73303e+07    2.99875e+02
 Pres. DC (bar) Pressure (bar)   Constr. rmsd
   -2.23620e+02    1.47299e+02    0.00000e+00

           Step           Time
      245785000   491570.00000

   Energies (kJ/mol)
        G96Bond       G96Angle    Proper Dih.  Improper Dih.          LJ-14
    2.33576e+03    3.71388e+03    2.61123e+03    1.13629e+03   -2.49625e+02
     Coulomb-14        LJ (SR)  Disper. corr.   Coulomb (SR)   Coul. recip.
    2.83535e+04    1.23696e+05   -7.46852e+03   -9.39365e+05    5.28755e+03
      Potential    Kinetic En.   Total Energy  Conserved En.    Temperature
   -7.79949e+05    1.38709e+05   -6.41241e+05    1.73306e+07    3.02066e+02
 Pres. DC (bar) Pressure (bar)   Constr. rmsd
   -2.21103e+02    5.84107e+01    0.00000e+00

           Step           Time
      245790000   491580.00000

   Energies (kJ/mol)
        G96Bond       G96Angle    Proper Dih.  Improper Dih.          LJ-14
    2.26762e+03    3.65377e+03    2.75590e+03    1.07565e+03   -3.67145e+02
     Coulomb-14        LJ (SR)  Disper. corr.   Coulomb (SR)   Coul. recip.
    2.85109e+04    1.24310e+05   -7.47273e+03   -9.41817e+05    5.12708e+03
      Potential    Kinetic En.   Total Energy  Conserved En.    Temperature
   -7.81956e+05    1.37397e+05   -6.44559e+05    1.73308e+07    2.99210e+02
 Pres. DC (bar) Pressure (bar)   Constr. rmsd
   -2.21353e+02    8.90762e+01    0.00000e+00

           Step           Time
      245795000   491590.00000

   Energies (kJ/mol)
        G96Bond       G96Angle    Proper Dih.  Improper Dih.          LJ-14
    2.36151e+03    3.79079e+03    2.77219e+03    1.12250e+03   -3.10851e+02
     Coulomb-14        LJ (SR)  Disper. corr.   Coulomb (SR)   Coul. recip.
    2.85173e+04    1.23625e+05   -7.47042e+03   -9.38921e+05    5.28310e+03
      Potential    Kinetic En.   Total Energy  Conserved En.    Temperature
   -7.79230e+05    1.37722e+05   -6.41508e+05    1.73309e+07    2.99917e+02
 Pres. DC (bar) Pressure (bar)   Constr. rmsd
   -2.21216e+02    8.22171e+01    0.00000e+00

           Step           Time
      245800000   491600.00000

   Energies (kJ/mol)
        G96Bond       G96Angle    Proper Dih.  Improper Dih.          LJ-14
    2.45156e+03    3.75175e+03    2.78049e+03    1.08943e+03   -3.05723e+02
     Coulomb-14        LJ (SR)  Disper. corr.   Coulomb (SR)   Coul. recip.
    2.84833e+04    1.22734e+05   -7.43916e+03   -9.39976e+05    5.29643e+03
      Potential    Kinetic En.   Total Energy  Conserved En.    Temperature
   -7.81134e+05    1.38593e+05   -6.42541e+05    1.73311e+07    3.01815e+02
 Pres. DC (bar) Pressure (bar)   Constr. rmsd
   -2.19371e+02   -1.57707e+02    0.00000e+00

           Step           Time
      245805000   491610.00000

   Energies (kJ/mol)
        G96Bond       G96Angle    Proper Dih.  Improper Dih.          LJ-14
    2.37453e+03    3.76055e+03    2.77719e+03    1.15302e+03   -3.42634e+02
     Coulomb-14        LJ (SR)  Disper. corr.   Coulomb (SR)   Coul. recip.
    2.84052e+04    1.23978e+05   -7.46278e+03   -9.40739e+05    5.13925e+03
      Potential    Kinetic En.   Total Energy  Conserved En.    Temperature
   -7.80957e+05    1.37870e+05   -6.43087e+05    1.73315e+07    3.00240e+02
 Pres. DC (bar) Pressure (bar)   Constr. rmsd
   -2.20764e+02   -3.62504e+01    0.00000e+00

           Step           Time
      245810000   491620.00000

   Energies (kJ/mol)
        G96Bond       G96Angle    Proper Dih.  Improper Dih.          LJ-14
    2.34784e+03    3.93212e+03    2.76586e+03    1.05712e+03   -3.06838e+02
     Coulomb-14        LJ (SR)  Disper. corr.   Coulomb (SR)   Coul. recip.
    2.82659e+04    1.23816e+05   -7.43873e+03   -9.39564e+05    5.31888e+03
      Potential    Kinetic En.   Total Energy  Conserved En.    Temperature
   -7.79806e+05    1.39603e+05   -6.40202e+05    1.73324e+07    3.04015e+02
 Pres. DC (bar) Pressure (bar)   Constr. rmsd
   -2.19345e+02    4.68613e+01    0.00000e+00

           Step           Time
      245815000   491630.00000

   Energies (kJ/mol)
        G96Bond       G96Angle    Proper Dih.  Improper Dih.          LJ-14
    2.42125e+03    3.77117e+03    2.68564e+03    1.10986e+03   -3.79280e+02
     Coulomb-14        LJ (SR)  Disper. corr.   Coulomb (SR)   Coul. recip.
    2.84249e+04    1.23414e+05   -7.47754e+03   -9.39912e+05    5.31864e+03
      Potential    Kinetic En.   Total Energy  Conserved En.    Temperature
   -7.80624e+05    1.38494e+05   -6.42130e+05    1.73326e+07    3.01598e+02
 Pres. DC (bar) Pressure (bar)   Constr. rmsd
   -2.21637e+02    7.45546e+01    0.00000e+00

           Step           Time
      245820000   491640.00000

   Energies (kJ/mol)
        G96Bond       G96Angle    Proper Dih.  Improper Dih.          LJ-14
    2.50351e+03    3.78123e+03    2.71761e+03    1.17903e+03   -3.22759e+02
     Coulomb-14        LJ (SR)  Disper. corr.   Coulomb (SR)   Coul. recip.
    2.84272e+04    1.23909e+05   -7.51194e+03   -9.41499e+05    5.14135e+03
      Potential    Kinetic En.   Total Energy  Conserved En.    Temperature
   -7.81675e+05    1.38338e+05   -6.43337e+05    1.73331e+07    3.01259e+02
 Pres. DC (bar) Pressure (bar)   Constr. rmsd
   -2.23679e+02    1.31284e+02    0.00000e+00

           Step           Time
      245825000   491650.00000

   Energies (kJ/mol)
        G96Bond       G96Angle    Proper Dih.  Improper Dih.          LJ-14
    2.33480e+03    3.84613e+03    2.75829e+03    1.09037e+03   -2.69611e+02
     Coulomb-14        LJ (SR)  Disper. corr.   Coulomb (SR)   Coul. recip.
    2.83667e+04    1.25427e+05   -7.49791e+03   -9.42413e+05    5.17361e+03
      Potential    Kinetic En.   Total Energy  Conserved En.    Temperature
   -7.81184e+05    1.38920e+05   -6.42263e+05    1.73334e+07    3.02527e+02
 Pres. DC (bar) Pressure (bar)   Constr. rmsd
   -2.22845e+02    3.16303e+02    0.00000e+00

           Step           Time
      245830000   491660.00000

   Energies (kJ/mol)
        G96Bond       G96Angle    Proper Dih.  Improper Dih.          LJ-14
    2.38723e+03    3.65129e+03    2.80009e+03    1.02030e+03   -2.62789e+02
     Coulomb-14        LJ (SR)  Disper. corr.   Coulomb (SR)   Coul. recip.
    2.84916e+04    1.23808e+05   -7.46934e+03   -9.41762e+05    5.22841e+03
      Potential    Kinetic En.   Total Energy  Conserved En.    Temperature
   -7.82107e+05    1.37977e+05   -6.44130e+05    1.73340e+07    3.00472e+02
 Pres. DC (bar) Pressure (bar)   Constr. rmsd
   -2.21152e+02   -6.65930e+01    0.00000e+00

           Step           Time
      245835000   491670.00000

   Energies (kJ/mol)
        G96Bond       G96Angle    Proper Dih.  Improper Dih.          LJ-14
    2.45827e+03    3.61283e+03    2.75445e+03    1.05247e+03   -2.87837e+02
     Coulomb-14        LJ (SR)  Disper. corr.   Coulomb (SR)   Coul. recip.
    2.85315e+04    1.23466e+05   -7.49190e+03   -9.40500e+05    5.25766e+03
      Potential    Kinetic En.   Total Energy  Conserved En.    Temperature
   -7.81147e+05    1.38162e+05   -6.42985e+05    1.73341e+07    3.00875e+02
 Pres. DC (bar) Pressure (bar)   Constr. rmsd
   -2.22489e+02    3.18372e+01    0.00000e+00

           Step           Time
      245840000   491680.00000

   Energies (kJ/mol)
        G96Bond       G96Angle    Proper Dih.  Improper Dih.          LJ-14
    2.38719e+03    3.83863e+03    2.80906e+03    1.18467e+03   -2.76501e+02
     Coulomb-14        LJ (SR)  Disper. corr.   Coulomb (SR)   Coul. recip.
    2.83294e+04    1.23828e+05   -7.46957e+03   -9.39517e+05    5.17245e+03
      Potential    Kinetic En.   Total Energy  Conserved En.    Temperature
   -7.79713e+05    1.37553e+05   -6.42160e+05    1.73346e+07    2.99551e+02
 Pres. DC (bar) Pressure (bar)   Constr. rmsd
   -2.21166e+02    1.45988e+02    0.00000e+00

           Step           Time
      245845000   491690.00000

   Energies (kJ/mol)
        G96Bond       G96Angle    Proper Dih.  Improper Dih.          LJ-14
    2.23749e+03    3.70365e+03    2.89252e+03    1.02292e+03   -2.61521e+02
     Coulomb-14        LJ (SR)  Disper. corr.   Coulomb (SR)   Coul. recip.
    2.84291e+04    1.23189e+05   -7.46618e+03   -9.39697e+05    5.25296e+03
      Potential    Kinetic En.   Total Energy  Conserved En.    Temperature
   -7.80697e+05    1.37254e+05   -6.43443e+05    1.73352e+07    2.98898e+02
 Pres. DC (bar) Pressure (bar)   Constr. rmsd
   -2.20965e+02    2.63076e+01    0.00000e+00

           Step           Time
      245850000   491700.00000

   Energies (kJ/mol)
        G96Bond       G96Angle    Proper Dih.  Improper Dih.          LJ-14
    2.27707e+03    3.80072e+03    2.83311e+03    1.16672e+03   -3.34972e+02
     Coulomb-14        LJ (SR)  Disper. corr.   Coulomb (SR)   Coul. recip.
    2.83464e+04    1.24720e+05   -7.48471e+03   -9.42387e+05    5.26878e+03
      Potential    Kinetic En.   Total Energy  Conserved En.    Temperature
   -7.81794e+05    1.38943e+05   -6.42852e+05    1.73353e+07    3.02576e+02
 Pres. DC (bar) Pressure (bar)   Constr. rmsd
   -2.22062e+02    1.02899e+02    0.00000e+00

           Step           Time
      245855000   491710.00000

   Energies (kJ/mol)
        G96Bond       G96Angle    Proper Dih.  Improper Dih.          LJ-14
    2.33724e+03    3.71339e+03    2.78546e+03    1.16165e+03   -2.38460e+02
     Coulomb-14        LJ (SR)  Disper. corr.   Coulomb (SR)   Coul. recip.
    2.85150e+04    1.23830e+05   -7.49671e+03   -9.41378e+05    5.25188e+03
      Potential    Kinetic En.   Total Energy  Conserved En.    Temperature
   -7.81518e+05    1.39203e+05   -6.42315e+05    1.73355e+07    3.03143e+02
 Pres. DC (bar) Pressure (bar)   Constr. rmsd
   -2.22774e+02    5.93478e+01    0.00000e+00

           Step           Time
      245860000   491720.00000

   Energies (kJ/mol)
        G96Bond       G96Angle    Proper Dih.  Improper Dih.          LJ-14
    2.36232e+03    3.85237e+03    2.76747e+03    1.14603e+03   -3.58585e+02
     Coulomb-14        LJ (SR)  Disper. corr.   Coulomb (SR)   Coul. recip.
    2.82557e+04    1.23990e+05   -7.48338e+03   -9.39892e+05    5.12116e+03
      Potential    Kinetic En.   Total Energy  Conserved En.    Temperature
   -7.80238e+05    1.36767e+05   -6.43471e+05    1.73357e+07    2.97838e+02
 Pres. DC (bar) Pressure (bar)   Constr. rmsd
   -2.21983e+02    1.02237e+02    0.00000e+00

           Step           Time
      245865000   491730.00000

   Energies (kJ/mol)
        G96Bond       G96Angle    Proper Dih.  Improper Dih.          LJ-14
    2.27495e+03    3.62805e+03    2.80873e+03    1.04068e+03   -3.04078e+02
     Coulomb-14        LJ (SR)  Disper. corr.   Coulomb (SR)   Coul. recip.
    2.85623e+04    1.23023e+05   -7.46968e+03   -9.39489e+05    5.17628e+03
      Potential    Kinetic En.   Total Energy  Conserved En.    Temperature
   -7.80749e+05    1.36758e+05   -6.43991e+05    1.73363e+07    2.97818e+02
 Pres. DC (bar) Pressure (bar)   Constr. rmsd
   -2.21172e+02   -1.32918e+02    0.00000e+00

           Step           Time
      245870000   491740.00000

   Energies (kJ/mol)
        G96Bond       G96Angle    Proper Dih.  Improper Dih.          LJ-14
    2.41002e+03    3.54086e+03    2.76402e+03    1.14894e+03   -2.70934e+02
     Coulomb-14        LJ (SR)  Disper. corr.   Coulomb (SR)   Coul. recip.
    2.82912e+04    1.24407e+05   -7.45696e+03   -9.41176e+05    5.18462e+03
      Potential    Kinetic En.   Total Energy  Conserved En.    Temperature
   -7.81158e+05    1.38176e+05   -6.42982e+05    1.73369e+07    3.00906e+02
 Pres. DC (bar) Pressure (bar)   Constr. rmsd
   -2.20420e+02    1.27083e+01    0.00000e+00

           Step           Time
      245875000   491750.00000

   Energies (kJ/mol)
        G96Bond       G96Angle    Proper Dih.  Improper Dih.          LJ-14
    2.32855e+03    3.68249e+03    2.72068e+03    1.09497e+03   -2.81371e+02
     Coulomb-14        LJ (SR)  Disper. corr.   Coulomb (SR)   Coul. recip.
    2.84886e+04    1.23692e+05   -7.47793e+03   -9.39827e+05    5.19913e+03
      Potential    Kinetic En.   Total Energy  Conserved En.    Temperature
   -7.80380e+05    1.37675e+05   -6.42705e+05    1.73370e+07    2.99815e+02
 Pres. DC (bar) Pressure (bar)   Constr. rmsd
   -2.21660e+02    1.15653e+02    0.00000e+00

           Step           Time
      245880000   491760.00000

   Energies (kJ/mol)
        G96Bond       G96Angle    Proper Dih.  Improper Dih.          LJ-14
    2.26913e+03    3.69276e+03    2.70825e+03    1.18938e+03   -2.59858e+02
     Coulomb-14        LJ (SR)  Disper. corr.   Coulomb (SR)   Coul. recip.
    2.85534e+04    1.23861e+05   -7.51945e+03   -9.40992e+05    5.12340e+03
      Potential    Kinetic En.   Total Energy  Conserved En.    Temperature
   -7.81374e+05    1.39385e+05   -6.41989e+05    1.73373e+07    3.03539e+02
 Pres. DC (bar) Pressure (bar)   Constr. rmsd
   -2.24126e+02    2.52732e+02    0.00000e+00

           Step           Time
      245885000   491770.00000

   Energies (kJ/mol)
        G96Bond       G96Angle    Proper Dih.  Improper Dih.          LJ-14
    2.27804e+03    3.79900e+03    2.87712e+03    1.17302e+03   -2.85696e+02
     Coulomb-14        LJ (SR)  Disper. corr.   Coulomb (SR)   Coul. recip.
    2.84170e+04    1.23500e+05   -7.43709e+03   -9.39288e+05    5.36321e+03
      Potential    Kinetic En.   Total Energy  Conserved En.    Temperature
   -7.79603e+05    1.37484e+05   -6.42118e+05    1.73377e+07    2.99400e+02
 Pres. DC (bar) Pressure (bar)   Constr. rmsd
   -2.19249e+02   -8.21417e+01    0.00000e+00

           Step           Time
      245890000   491780.00000

   Energies (kJ/mol)
        G96Bond       G96Angle    Proper Dih.  Improper Dih.          LJ-14
    2.41828e+03    3.68371e+03    2.72719e+03    1.07862e+03   -3.07617e+02
     Coulomb-14        LJ (SR)  Disper. corr.   Coulomb (SR)   Coul. recip.
    2.85115e+04    1.21691e+05   -7.43203e+03   -9.36372e+05    5.21961e+03
      Potential    Kinetic En.   Total Energy  Conserved En.    Temperature
   -7.78782e+05    1.38103e+05   -6.40678e+05    1.73378e+07    3.00748e+02
 Pres. DC (bar) Pressure (bar)   Constr. rmsd
   -2.18951e+02   -2.37106e+02    0.00000e+00

           Step           Time
      245895000   491790.00000

   Energies (kJ/mol)
        G96Bond       G96Angle    Proper Dih.  Improper Dih.          LJ-14
    2.46192e+03    3.72204e+03    2.79243e+03    1.14073e+03   -3.26999e+02
     Coulomb-14        LJ (SR)  Disper. corr.   Coulomb (SR)   Coul. recip.
    2.84351e+04    1.23471e+05   -7.47192e+03   -9.39608e+05    5.25173e+03
      Potential    Kinetic En.   Total Energy  Conserved En.    Temperature
   -7.80132e+05    1.38061e+05   -6.42071e+05    1.73383e+07    3.00657e+02
 Pres. DC (bar) Pressure (bar)   Constr. rmsd
   -2.21305e+02   -3.62685e+01    0.00000e+00

           Step           Time
      245900000   491800.00000

   Energies (kJ/mol)
        G96Bond       G96Angle    Proper Dih.  Improper Dih.          LJ-14
    2.39398e+03    3.77231e+03    2.73966e+03    1.13250e+03   -2.86498e+02
     Coulomb-14        LJ (SR)  Disper. corr.   Coulomb (SR)   Coul. recip.
    2.85003e+04    1.23779e+05   -7.43598e+03   -9.40734e+05    5.16412e+03
      Potential    Kinetic En.   Total Energy  Conserved En.    Temperature
   -7.80975e+05    1.37505e+05   -6.43470e+05    1.73386e+07    2.99444e+02
 Pres. DC (bar) Pressure (bar)   Constr. rmsd
   -2.19183e+02   -2.31823e+01    0.00000e+00

           Step           Time
      245905000   491810.00000

   Energies (kJ/mol)
        G96Bond       G96Angle    Proper Dih.  Improper Dih.          LJ-14
    2.20334e+03    3.67557e+03    2.76962e+03    1.10569e+03   -1.86760e+02
     Coulomb-14        LJ (SR)  Disper. corr.   Coulomb (SR)   Coul. recip.
    2.84641e+04    1.24315e+05   -7.47277e+03   -9.41991e+05    5.20853e+03
      Potential    Kinetic En.   Total Energy  Conserved En.    Temperature
   -7.81908e+05    1.37142e+05   -6.44766e+05    1.73387e+07    2.98655e+02
 Pres. DC (bar) Pressure (bar)   Constr. rmsd
   -2.21355e+02    1.03119e+02    0.00000e+00

           Step           Time
      245910000   491820.00000

   Energies (kJ/mol)
        G96Bond       G96Angle    Proper Dih.  Improper Dih.          LJ-14
    2.30476e+03    3.70315e+03    2.86111e+03    1.10499e+03   -3.15708e+02
     Coulomb-14        LJ (SR)  Disper. corr.   Coulomb (SR)   Coul. recip.
    2.83579e+04    1.23120e+05   -7.43762e+03   -9.39854e+05    5.21342e+03
      Potential    Kinetic En.   Total Energy  Conserved En.    Temperature
   -7.80942e+05    1.38630e+05   -6.42312e+05    1.73393e+07    3.01895e+02
 Pres. DC (bar) Pressure (bar)   Constr. rmsd
   -2.19280e+02   -7.77070e+01    0.00000e+00

           Step           Time
      245915000   491830.00000

   Energies (kJ/mol)
        G96Bond       G96Angle    Proper Dih.  Improper Dih.          LJ-14
    2.36646e+03    3.64816e+03    2.74225e+03    1.15896e+03   -3.15600e+02
     Coulomb-14        LJ (SR)  Disper. corr.   Coulomb (SR)   Coul. recip.
    2.86251e+04    1.24697e+05   -7.50003e+03   -9.42643e+05    5.21626e+03
      Potential    Kinetic En.   Total Energy  Conserved En.    Temperature
   -7.82004e+05    1.36942e+05   -6.45062e+05    1.73399e+07    2.98219e+02
 Pres. DC (bar) Pressure (bar)   Constr. rmsd
   -2.22971e+02    8.00936e+01    0.00000e+00

           Step           Time
      245920000   491840.00000

   Energies (kJ/mol)
        G96Bond       G96Angle    Proper Dih.  Improper Dih.          LJ-14
    2.31569e+03    3.76335e+03    2.78378e+03    1.11875e+03   -3.30592e+02
     Coulomb-14        LJ (SR)  Disper. corr.   Coulomb (SR)   Coul. recip.
    2.85060e+04    1.24643e+05   -7.42016e+03   -9.40969e+05    5.30830e+03
      Potential    Kinetic En.   Total Energy  Conserved En.    Temperature
   -7.80280e+05    1.38383e+05   -6.41897e+05    1.73401e+07    3.01358e+02
 Pres. DC (bar) Pressure (bar)   Constr. rmsd
   -2.18253e+02   -2.21414e+01    0.00000e+00

           Step           Time
      245925000   491850.00000

   Energies (kJ/mol)
        G96Bond       G96Angle    Proper Dih.  Improper Dih.          LJ-14
    2.26101e+03    3.77856e+03    2.89608e+03    1.09035e+03   -3.19945e+02
     Coulomb-14        LJ (SR)  Disper. corr.   Coulomb (SR)   Coul. recip.
    2.83155e+04    1.24072e+05   -7.48318e+03   -9.42086e+05    5.22812e+03
      Potential    Kinetic En.   Total Energy  Conserved En.    Temperature
   -7.82248e+05    1.38815e+05   -6.43433e+05    1.73405e+07    3.02297e+02
 Pres. DC (bar) Pressure (bar)   Constr. rmsd
   -2.21972e+02    7.99958e+01    0.00000e+00

           Step           Time
      245930000   491860.00000

   Energies (kJ/mol)
        G96Bond       G96Angle    Proper Dih.  Improper Dih.          LJ-14
    2.43235e+03    3.51227e+03    2.85229e+03    1.08656e+03   -3.28225e+02
     Coulomb-14        LJ (SR)  Disper. corr.   Coulomb (SR)   Coul. recip.
    2.84576e+04    1.22246e+05   -7.41288e+03   -9.37995e+05    5.45277e+03
      Potential    Kinetic En.   Total Energy  Conserved En.    Temperature
   -7.79696e+05    1.36786e+05   -6.42910e+05    1.73407e+07    2.97878e+02
 Pres. DC (bar) Pressure (bar)   Constr. rmsd
   -2.17826e+02   -2.21880e+02    0.00000e+00

           Step           Time
      245935000   491870.00000

   Energies (kJ/mol)
        G96Bond       G96Angle    Proper Dih.  Improper Dih.          LJ-14
    2.38175e+03    3.96777e+03    2.75293e+03    1.09369e+03   -3.58132e+02
     Coulomb-14        LJ (SR)  Disper. corr.   Coulomb (SR)   Coul. recip.
    2.83684e+04    1.23726e+05   -7.47462e+03   -9.40430e+05    5.29935e+03
      Potential    Kinetic En.   Total Energy  Conserved En.    Temperature
   -7.80673e+05    1.38192e+05   -6.42482e+05    1.73414e+07    3.00940e+02
 Pres. DC (bar) Pressure (bar)   Constr. rmsd
   -2.21465e+02    9.52929e+01    0.00000e+00

           Step           Time
      245940000   491880.00000

   Energies (kJ/mol)
        G96Bond       G96Angle    Proper Dih.  Improper Dih.          LJ-14
    2.35321e+03    3.65222e+03    2.87434e+03    1.04743e+03   -3.16350e+02
     Coulomb-14        LJ (SR)  Disper. corr.   Coulomb (SR)   Coul. recip.
    2.83661e+04    1.26017e+05   -7.51008e+03   -9.45087e+05    5.21134e+03
      Potential    Kinetic En.   Total Energy  Conserved En.    Temperature
   -7.83391e+05    1.38516e+05   -6.44875e+05    1.73420e+07    3.01648e+02
 Pres. DC (bar) Pressure (bar)   Constr. rmsd
   -2.23568e+02    2.47561e+02    0.00000e+00

           Step           Time
      245945000   491890.00000

   Energies (kJ/mol)
        G96Bond       G96Angle    Proper Dih.  Improper Dih.          LJ-14
    2.48543e+03    3.63884e+03    2.82960e+03    1.11416e+03   -3.72559e+02
     Coulomb-14        LJ (SR)  Disper. corr.   Coulomb (SR)   Coul. recip.
    2.83697e+04    1.23126e+05   -7.43308e+03   -9.38902e+05    5.26954e+03
      Potential    Kinetic En.   Total Energy  Conserved En.    Temperature
   -7.79875e+05    1.39234e+05   -6.40641e+05    1.73421e+07    3.03209e+02
 Pres. DC (bar) Pressure (bar)   Constr. rmsd
   -2.19013e+02   -1.86751e+02    0.00000e+00

           Step           Time
      245950000   491900.00000

   Energies (kJ/mol)
        G96Bond       G96Angle    Proper Dih.  Improper Dih.          LJ-14
    2.25131e+03    3.67411e+03    2.80506e+03    1.14521e+03   -3.35984e+02
     Coulomb-14        LJ (SR)  Disper. corr.   Coulomb (SR)   Coul. recip.
    2.83359e+04    1.23592e+05   -7.45609e+03   -9.39187e+05    5.27270e+03
      Potential    Kinetic En.   Total Energy  Conserved En.    Temperature
   -7.79902e+05    1.37188e+05   -6.42714e+05    1.73423e+07    2.98755e+02
 Pres. DC (bar) Pressure (bar)   Constr. rmsd
   -2.20369e+02   -7.63421e+00    0.00000e+00

           Step           Time
      245955000   491910.00000

   Energies (kJ/mol)
        G96Bond       G96Angle    Proper Dih.  Improper Dih.          LJ-14
    2.21102e+03    3.64828e+03    2.71307e+03    1.08576e+03   -2.95176e+02
     Coulomb-14        LJ (SR)  Disper. corr.   Coulomb (SR)   Coul. recip.
    2.86616e+04    1.23252e+05   -7.45612e+03   -9.40073e+05    5.22366e+03
      Potential    Kinetic En.   Total Energy  Conserved En.    Temperature
   -7.81029e+05    1.36537e+05   -6.44492e+05    1.73425e+07    2.97337e+02
 Pres. DC (bar) Pressure (bar)   Constr. rmsd
   -2.20371e+02    2.89834e+00    0.00000e+00

           Step           Time
      245960000   491920.00000

   Energies (kJ/mol)
        G96Bond       G96Angle    Proper Dih.  Improper Dih.          LJ-14
    2.27714e+03    3.74099e+03    2.80915e+03    1.09329e+03   -3.34412e+02
     Coulomb-14        LJ (SR)  Disper. corr.   Coulomb (SR)   Coul. recip.
    2.83834e+04    1.24358e+05   -7.47325e+03   -9.41769e+05    5.30593e+03
      Potential    Kinetic En.   Total Energy  Conserved En.    Temperature
   -7.81609e+05    1.38375e+05   -6.43234e+05    1.73428e+07    3.01339e+02
 Pres. DC (bar) Pressure (bar)   Constr. rmsd
   -2.21384e+02    5.52015e+01    0.00000e+00

           Step           Time
      245965000   491930.00000

   Energies (kJ/mol)
        G96Bond       G96Angle    Proper Dih.  Improper Dih.          LJ-14
    2.47796e+03    3.63109e+03    2.69986e+03    1.10187e+03   -3.69245e+02
     Coulomb-14        LJ (SR)  Disper. corr.   Coulomb (SR)   Coul. recip.
    2.85241e+04    1.23461e+05   -7.39716e+03   -9.37554e+05    5.29738e+03
      Potential    Kinetic En.   Total Energy  Conserved En.    Temperature
   -7.78127e+05    1.37703e+05   -6.40424e+05    1.73431e+07    2.99875e+02
 Pres. DC (bar) Pressure (bar)   Constr. rmsd
   -2.16904e+02   -1.22458e+02    0.00000e+00

           Step           Time
      245970000   491940.00000

   Energies (kJ/mol)
        G96Bond       G96Angle    Proper Dih.  Improper Dih.          LJ-14
    2.35057e+03    3.77175e+03    2.72014e+03    1.16367e+03   -2.90519e+02
     Coulomb-14        LJ (SR)  Disper. corr.   Coulomb (SR)   Coul. recip.
    2.85249e+04    1.23167e+05   -7.43574e+03   -9.39192e+05    5.27973e+03
      Potential    Kinetic En.   Total Energy  Conserved En.    Temperature
   -7.79941e+05    1.37785e+05   -6.42156e+05    1.73434e+07    3.00054e+02
 Pres. DC (bar) Pressure (bar)   Constr. rmsd
   -2.19169e+02   -5.50509e+01    0.00000e+00

           Step           Time
      245975000   491950.00000

   Energies (kJ/mol)
        G96Bond       G96Angle    Proper Dih.  Improper Dih.          LJ-14
    2.35201e+03    3.79568e+03    2.76083e+03    1.17429e+03   -3.67123e+02
     Coulomb-14        LJ (SR)  Disper. corr.   Coulomb (SR)   Coul. recip.
    2.84185e+04    1.24843e+05   -7.44326e+03   -9.41498e+05    5.29967e+03
      Potential    Kinetic En.   Total Energy  Conserved En.    Temperature
   -7.80665e+05    1.37082e+05   -6.43583e+05    1.73437e+07    2.98524e+02
 Pres. DC (bar) Pressure (bar)   Constr. rmsd
   -2.19613e+02   -3.35144e+01    0.00000e+00

           Step           Time
      245980000   491960.00000

   Energies (kJ/mol)
        G96Bond       G96Angle    Proper Dih.  Improper Dih.          LJ-14
    2.39430e+03    3.68872e+03    2.82192e+03    1.10507e+03   -3.28845e+02
     Coulomb-14        LJ (SR)  Disper. corr.   Coulomb (SR)   Coul. recip.
    2.83009e+04    1.22672e+05   -7.44451e+03   -9.39926e+05    5.22321e+03
      Potential    Kinetic En.   Total Energy  Conserved En.    Temperature
   -7.81494e+05    1.38584e+05   -6.42910e+05    1.73442e+07    3.01795e+02
 Pres. DC (bar) Pressure (bar)   Constr. rmsd
   -2.19686e+02   -2.79211e+02    0.00000e+00

           Step           Time
      245985000   491970.00000

   Energies (kJ/mol)
        G96Bond       G96Angle    Proper Dih.  Improper Dih.          LJ-14
    2.36159e+03    3.83376e+03    2.83736e+03    1.17062e+03   -3.31668e+02
     Coulomb-14        LJ (SR)  Disper. corr.   Coulomb (SR)   Coul. recip.
    2.84970e+04    1.22592e+05   -7.41131e+03   -9.39251e+05    5.27737e+03
      Potential    Kinetic En.   Total Energy  Conserved En.    Temperature
   -7.80424e+05    1.37715e+05   -6.42709e+05    1.73445e+07    2.99903e+02
 Pres. DC (bar) Pressure (bar)   Constr. rmsd
   -2.17734e+02   -1.83844e+02    0.00000e+00

           Step           Time
      245990000   491980.00000

   Energies (kJ/mol)
        G96Bond       G96Angle    Proper Dih.  Improper Dih.          LJ-14
    2.43980e+03    3.72770e+03    2.83466e+03    1.12605e+03   -3.48053e+02
     Coulomb-14        LJ (SR)  Disper. corr.   Coulomb (SR)   Coul. recip.
    2.84989e+04    1.23544e+05   -7.47904e+03   -9.38690e+05    5.27727e+03
      Potential    Kinetic En.   Total Energy  Conserved En.    Temperature
   -7.79069e+05    1.38335e+05   -6.40734e+05    1.73449e+07    3.01253e+02
 Pres. DC (bar) Pressure (bar)   Constr. rmsd
   -2.21726e+02    7.90312e+01    0.00000e+00

           Step           Time
      245995000   491990.00000

   Energies (kJ/mol)
        G96Bond       G96Angle    Proper Dih.  Improper Dih.          LJ-14
    2.43960e+03    3.70169e+03    2.75928e+03    1.05754e+03   -3.22888e+02
     Coulomb-14        LJ (SR)  Disper. corr.   Coulomb (SR)   Coul. recip.
    2.84394e+04    1.21857e+05   -7.41607e+03   -9.37189e+05    5.22570e+03
      Potential    Kinetic En.   Total Energy  Conserved En.    Temperature
   -7.79448e+05    1.38148e+05   -6.41300e+05    1.73455e+07    3.00846e+02
 Pres. DC (bar) Pressure (bar)   Constr. rmsd
   -2.18013e+02   -1.68911e+02    0.00000e+00

           Step           Time
      246000000   492000.00000

   Energies (kJ/mol)
        G96Bond       G96Angle    Proper Dih.  Improper Dih.          LJ-14
    2.30600e+03    3.74386e+03    2.69758e+03    1.08751e+03   -3.33180e+02
     Coulomb-14        LJ (SR)  Disper. corr.   Coulomb (SR)   Coul. recip.
    2.84842e+04    1.24816e+05   -7.47144e+03   -9.43051e+05    5.27823e+03
      Potential    Kinetic En.   Total Energy  Conserved En.    Temperature
   -7.82442e+05    1.37503e+05   -6.44939e+05    1.73459e+07    2.99441e+02
 Pres. DC (bar) Pressure (bar)   Constr. rmsd
   -2.21276e+02    1.21510e+01    0.00000e+00

           Step           Time
      246005000   492010.00000

   Energies (kJ/mol)
        G96Bond       G96Angle    Proper Dih.  Improper Dih.          LJ-14
    2.40652e+03    3.73478e+03    2.73541e+03    1.17223e+03   -3.56690e+02
     Coulomb-14        LJ (SR)  Disper. corr.   Coulomb (SR)   Coul. recip.
    2.86612e+04    1.24431e+05   -7.49854e+03   -9.42388e+05    5.20633e+03
      Potential    Kinetic En.   Total Energy  Conserved En.    Temperature
   -7.81896e+05    1.38320e+05   -6.43576e+05    1.73461e+07    3.01219e+02
 Pres. DC (bar) Pressure (bar)   Constr. rmsd
   -2.22883e+02    5.12658e+01    0.00000e+00

           Step           Time
      246010000   492020.00000

   Energies (kJ/mol)
        G96Bond       G96Angle    Proper Dih.  Improper Dih.          LJ-14
    2.29070e+03    3.77517e+03    2.77307e+03    1.16366e+03   -3.46072e+02
     Coulomb-14        LJ (SR)  Disper. corr.   Coulomb (SR)   Coul. recip.
    2.82833e+04    1.24158e+05   -7.42017e+03   -9.39612e+05    5.41644e+03
      Potential    Kinetic En.   Total Energy  Conserved En.    Temperature
   -7.79519e+05    1.38176e+05   -6.41342e+05    1.73464e+07    3.00907e+02
 Pres. DC (bar) Pressure (bar)   Constr. rmsd
   -2.18253e+02   -1.14144e+02    0.00000e+00

           Step           Time
      246015000   492030.00000

   Energies (kJ/mol)
        G96Bond       G96Angle    Proper Dih.  Improper Dih.          LJ-14
    2.35488e+03    3.79691e+03    2.82138e+03    1.13668e+03   -3.57970e+02
     Coulomb-14        LJ (SR)  Disper. corr.   Coulomb (SR)   Coul. recip.
    2.83217e+04    1.24563e+05   -7.51993e+03   -9.43571e+05    5.21115e+03
      Potential    Kinetic En.   Total Energy  Conserved En.    Temperature
   -7.83244e+05    1.37707e+05   -6.45536e+05    1.73467e+07    2.99886e+02
 Pres. DC (bar) Pressure (bar)   Constr. rmsd
   -2.24154e+02    1.43688e+02    0.00000e+00

           Step           Time
      246020000   492040.00000

   Energies (kJ/mol)
        G96Bond       G96Angle    Proper Dih.  Improper Dih.          LJ-14
    2.48431e+03    3.79649e+03    2.82935e+03    1.05706e+03   -3.46880e+02
     Coulomb-14        LJ (SR)  Disper. corr.   Coulomb (SR)   Coul. recip.
    2.82522e+04    1.24402e+05   -7.41534e+03   -9.39960e+05    5.37880e+03
      Potential    Kinetic En.   Total Energy  Conserved En.    Temperature
   -7.79522e+05    1.38571e+05   -6.40951e+05    1.73471e+07    3.01766e+02
 Pres. DC (bar) Pressure (bar)   Constr. rmsd
   -2.17970e+02   -1.55873e+02    0.00000e+00

           Step           Time
      246025000   492050.00000

   Energies (kJ/mol)
        G96Bond       G96Angle    Proper Dih.  Improper Dih.          LJ-14
    2.32347e+03    3.63039e+03    2.78248e+03    1.03059e+03   -3.88702e+02
     Coulomb-14        LJ (SR)  Disper. corr.   Coulomb (SR)   Coul. recip.
    2.82552e+04    1.22970e+05   -7.46193e+03   -9.38551e+05    5.10957e+03
      Potential    Kinetic En.   Total Energy  Conserved En.    Temperature
   -7.80300e+05    1.36971e+05   -6.43328e+05    1.73474e+07    2.98283e+02
 Pres. DC (bar) Pressure (bar)   Constr. rmsd
   -2.20714e+02   -1.32427e+02    0.00000e+00

           Step           Time
      246030000   492060.00000

   Energies (kJ/mol)
        G96Bond       G96Angle    Proper Dih.  Improper Dih.          LJ-14
    2.39541e+03    3.61022e+03    2.74044e+03    1.01133e+03   -3.42672e+02
     Coulomb-14        LJ (SR)  Disper. corr.   Coulomb (SR)   Coul. recip.
    2.83176e+04    1.22603e+05   -7.49379e+03   -9.38072e+05    5.10490e+03
      Potential    Kinetic En.   Total Energy  Conserved En.    Temperature
   -7.80125e+05    1.36455e+05   -6.43670e+05    1.73476e+07    2.97159e+02
 Pres. DC (bar) Pressure (bar)   Constr. rmsd
   -2.22601e+02   -1.50615e+02    0.00000e+00

           Step           Time
      246035000   492070.00000

   Energies (kJ/mol)
        G96Bond       G96Angle    Proper Dih.  Improper Dih.          LJ-14
    2.45258e+03    3.71576e+03    2.72199e+03    1.14487e+03   -3.45144e+02
     Coulomb-14        LJ (SR)  Disper. corr.   Coulomb (SR)   Coul. recip.
    2.82280e+04    1.24001e+05   -7.48362e+03   -9.40704e+05    5.24772e+03
      Potential    Kinetic En.   Total Energy  Conserved En.    Temperature
   -7.81021e+05    1.37774e+05   -6.43247e+05    1.73479e+07    3.00030e+02
 Pres. DC (bar) Pressure (bar)   Constr. rmsd
   -2.21998e+02   -2.25881e+01    0.00000e+00

           Step           Time
      246040000   492080.00000

   Energies (kJ/mol)
        G96Bond       G96Angle    Proper Dih.  Improper Dih.          LJ-14
    2.24486e+03    3.56252e+03    2.90762e+03    1.06888e+03   -3.25303e+02
     Coulomb-14        LJ (SR)  Disper. corr.   Coulomb (SR)   Coul. recip.
    2.82816e+04    1.25401e+05   -7.51230e+03   -9.42181e+05    5.21995e+03
      Potential    Kinetic En.   Total Energy  Conserved En.    Temperature
   -7.81332e+05    1.37426e+05   -6.43906e+05    1.73486e+07    2.99274e+02
 Pres. DC (bar) Pressure (bar)   Constr. rmsd
   -2.23700e+02    2.33835e+02    0.00000e+00

           Step           Time
      246045000   492090.00000

   Energies (kJ/mol)
        G96Bond       G96Angle    Proper Dih.  Improper Dih.          LJ-14
    2.34927e+03    3.62045e+03    2.73834e+03    1.03809e+03   -2.10668e+02
     Coulomb-14        LJ (SR)  Disper. corr.   Coulomb (SR)   Coul. recip.
    2.82992e+04    1.24130e+05   -7.45977e+03   -9.40900e+05    5.17697e+03
      Potential    Kinetic En.   Total Energy  Conserved En.    Temperature
   -7.81218e+05    1.38516e+05   -6.42702e+05    1.73492e+07    3.01646e+02
 Pres. DC (bar) Pressure (bar)   Constr. rmsd
   -2.20587e+02    1.59825e+01    0.00000e+00

           Step           Time
      246050000   492100.00000

   Energies (kJ/mol)
        G96Bond       G96Angle    Proper Dih.  Improper Dih.          LJ-14
    2.35201e+03    3.68516e+03    2.77511e+03    1.08900e+03   -3.56650e+02
     Coulomb-14        LJ (SR)  Disper. corr.   Coulomb (SR)   Coul. recip.
    2.80283e+04    1.23236e+05   -7.38907e+03   -9.38337e+05    5.39259e+03
      Potential    Kinetic En.   Total Energy  Conserved En.    Temperature
   -7.79525e+05    1.37327e+05   -6.42198e+05    1.73495e+07    2.99057e+02
 Pres. DC (bar) Pressure (bar)   Constr. rmsd
   -2.16430e+02   -2.56233e+02    0.00000e+00

           Step           Time
      246055000   492110.00000

   Energies (kJ/mol)
        G96Bond       G96Angle    Proper Dih.  Improper Dih.          LJ-14
    2.35202e+03    3.69764e+03    2.89510e+03    1.07857e+03   -3.68787e+02
     Coulomb-14        LJ (SR)  Disper. corr.   Coulomb (SR)   Coul. recip.
    2.82789e+04    1.22983e+05   -7.40166e+03   -9.37449e+05    5.13348e+03
      Potential    Kinetic En.   Total Energy  Conserved En.    Temperature
   -7.78801e+05    1.37082e+05   -6.41719e+05    1.73504e+07    2.98523e+02
 Pres. DC (bar) Pressure (bar)   Constr. rmsd
   -2.17168e+02   -1.31867e+02    0.00000e+00

           Step           Time
      246060000   492120.00000

   Energies (kJ/mol)
        G96Bond       G96Angle    Proper Dih.  Improper Dih.          LJ-14
    2.42666e+03    3.82013e+03    2.83943e+03    1.11606e+03   -3.45254e+02
     Coulomb-14        LJ (SR)  Disper. corr.   Coulomb (SR)   Coul. recip.
    2.81809e+04    1.24428e+05   -7.45604e+03   -9.40385e+05    5.23096e+03
      Potential    Kinetic En.   Total Energy  Conserved En.    Temperature
   -7.80145e+05    1.38503e+05   -6.41642e+05    1.73507e+07    3.01619e+02
 Pres. DC (bar) Pressure (bar)   Constr. rmsd
   -2.20366e+02    2.85294e+01    0.00000e+00

           Step           Time
      246065000   492130.00000

   Energies (kJ/mol)
        G96Bond       G96Angle    Proper Dih.  Improper Dih.          LJ-14
    2.32722e+03    3.61131e+03    2.78502e+03    1.12770e+03   -3.69847e+02
     Coulomb-14        LJ (SR)  Disper. corr.   Coulomb (SR)   Coul. recip.
    2.82356e+04    1.23450e+05   -7.44742e+03   -9.39929e+05    5.28833e+03
      Potential    Kinetic En.   Total Energy  Conserved En.    Temperature
   -7.80921e+05    1.37911e+05   -6.43011e+05    1.73512e+07    3.00329e+02
 Pres. DC (bar) Pressure (bar)   Constr. rmsd
   -2.19858e+02   -6.54634e+01    0.00000e+00

           Step           Time
      246070000   492140.00000

   Energies (kJ/mol)
        G96Bond       G96Angle    Proper Dih.  Improper Dih.          LJ-14
    2.44362e+03    3.73469e+03    2.77063e+03    1.14549e+03   -3.22129e+02
     Coulomb-14        LJ (SR)  Disper. corr.   Coulomb (SR)   Coul. recip.
    2.80464e+04    1.23791e+05   -7.42393e+03   -9.39319e+05    5.27995e+03
      Potential    Kinetic En.   Total Energy  Conserved En.    Temperature
   -7.79853e+05    1.38224e+05   -6.41629e+05    1.73513e+07    3.01011e+02
 Pres. DC (bar) Pressure (bar)   Constr. rmsd
   -2.18475e+02   -1.33616e+02    0.00000e+00

           Step           Time
      246075000   492150.00000

   Energies (kJ/mol)
        G96Bond       G96Angle    Proper Dih.  Improper Dih.          LJ-14
    2.42184e+03    3.48968e+03    2.82021e+03    1.12350e+03   -3.83506e+02
     Coulomb-14        LJ (SR)  Disper. corr.   Coulomb (SR)   Coul. recip.
    2.84246e+04    1.23082e+05   -7.40036e+03   -9.38904e+05    5.35522e+03
      Potential    Kinetic En.   Total Energy  Conserved En.    Temperature
   -7.79971e+05    1.37981e+05   -6.41990e+05    1.73518e+07    3.00481e+02
 Pres. DC (bar) Pressure (bar)   Constr. rmsd
   -2.17091e+02   -2.17233e+02    0.00000e+00

           Step           Time
      246080000   492160.00000

   Energies (kJ/mol)
        G96Bond       G96Angle    Proper Dih.  Improper Dih.          LJ-14
    2.28654e+03    3.63166e+03    2.80133e+03    1.18807e+03   -3.50177e+02
     Coulomb-14        LJ (SR)  Disper. corr.   Coulomb (SR)   Coul. recip.
    2.83652e+04    1.24754e+05   -7.47445e+03   -9.39871e+05    5.27488e+03
      Potential    Kinetic En.   Total Energy  Conserved En.    Temperature
   -7.79394e+05    1.38000e+05   -6.41394e+05    1.73523e+07    3.00524e+02
 Pres. DC (bar) Pressure (bar)   Constr. rmsd
   -2.21455e+02    1.74509e+02    0.00000e+00

           Step           Time
      246085000   492170.00000

   Energies (kJ/mol)
        G96Bond       G96Angle    Proper Dih.  Improper Dih.          LJ-14
    2.38476e+03    3.67804e+03    2.78375e+03    1.08947e+03   -2.89323e+02
     Coulomb-14        LJ (SR)  Disper. corr.   Coulomb (SR)   Coul. recip.
    2.82370e+04    1.22588e+05   -7.43892e+03   -9.38087e+05    5.29410e+03
      Potential    Kinetic En.   Total Energy  Conserved En.    Temperature
   -7.79760e+05    1.37357e+05   -6.42403e+05    1.73530e+07    2.99123e+02
 Pres. DC (bar) Pressure (bar)   Constr. rmsd
   -2.19357e+02   -1.14771e+02    0.00000e+00

           Step           Time
      246090000   492180.00000

   Energies (kJ/mol)
        G96Bond       G96Angle    Proper Dih.  Improper Dih.          LJ-14
    2.39775e+03    3.79347e+03    2.74664e+03    1.17077e+03   -3.04087e+02
     Coulomb-14        LJ (SR)  Disper. corr.   Coulomb (SR)   Coul. recip.
    2.85423e+04    1.23720e+05   -7.42641e+03   -9.39121e+05    5.23353e+03
      Potential    Kinetic En.   Total Energy  Conserved En.    Temperature
   -7.79247e+05    1.38192e+05   -6.41055e+05    1.73534e+07    3.00941e+02
 Pres. DC (bar) Pressure (bar)   Constr. rmsd
   -2.18621e+02   -6.71759e+01    0.00000e+00

           Step           Time
      246095000   492190.00000

   Energies (kJ/mol)
        G96Bond       G96Angle    Proper Dih.  Improper Dih.          LJ-14
    2.36507e+03    3.61949e+03    2.85861e+03    1.13879e+03   -4.18526e+02
     Coulomb-14        LJ (SR)  Disper. corr.   Coulomb (SR)   Coul. recip.
    2.83868e+04    1.24867e+05   -7.50978e+03   -9.42659e+05    5.25250e+03
      Potential    Kinetic En.   Total Energy  Conserved En.    Temperature
   -7.82100e+05    1.36379e+05   -6.45720e+05    1.73537e+07    2.96994e+02
 Pres. DC (bar) Pressure (bar)   Constr. rmsd
   -2.23550e+02    8.77910e+01    0.00000e+00

           Step           Time
      246100000   492200.00000

   Energies (kJ/mol)
        G96Bond       G96Angle    Proper Dih.  Improper Dih.          LJ-14
    2.37171e+03    3.58800e+03    2.86249e+03    1.15314e+03   -3.51369e+02
     Coulomb-14        LJ (SR)  Disper. corr.   Coulomb (SR)   Coul. recip.
    2.83837e+04    1.23219e+05   -7.44992e+03   -9.39924e+05    5.27955e+03
      Potential    Kinetic En.   Total Energy  Conserved En.    Temperature
   -7.80868e+05    1.37056e+05   -6.43812e+05    1.73538e+07    2.98468e+02
 Pres. DC (bar) Pressure (bar)   Constr. rmsd
   -2.20005e+02   -1.83720e+02    0.00000e+00

           Step           Time
      246105000   492210.00000

   Energies (kJ/mol)
        G96Bond       G96Angle    Proper Dih.  Improper Dih.          LJ-14
    2.35083e+03    3.76409e+03    2.76224e+03    1.17172e+03   -3.34441e+02
     Coulomb-14        LJ (SR)  Disper. corr.   Coulomb (SR)   Coul. recip.
    2.84237e+04    1.25669e+05   -7.48886e+03   -9.43867e+05    5.24310e+03
      Potential    Kinetic En.   Total Energy  Conserved En.    Temperature
   -7.82306e+05    1.38445e+05   -6.43861e+05    1.73542e+07    3.01491e+02
 Pres. DC (bar) Pressure (bar)   Constr. rmsd
   -2.22308e+02    2.11531e+02    0.00000e+00

           Step           Time
      246110000   492220.00000

   Energies (kJ/mol)
        G96Bond       G96Angle    Proper Dih.  Improper Dih.          LJ-14
    2.26871e+03    3.55489e+03    2.79518e+03    1.15475e+03   -2.29998e+02
     Coulomb-14        LJ (SR)  Disper. corr.   Coulomb (SR)   Coul. recip.
    2.86214e+04    1.27000e+05   -7.47478e+03   -9.45498e+05    5.21675e+03
      Potential    Kinetic En.   Total Energy  Conserved En.    Temperature
   -7.82591e+05    1.37735e+05   -6.44856e+05    1.73544e+07    2.99945e+02
 Pres. DC (bar) Pressure (bar)   Constr. rmsd
   -2.21474e+02    3.26953e+02    0.00000e+00

           Step           Time
      246115000   492230.00000

   Energies (kJ/mol)
        G96Bond       G96Angle    Proper Dih.  Improper Dih.          LJ-14
    2.30985e+03    3.81682e+03    2.68923e+03    1.11837e+03   -2.96679e+02
     Coulomb-14        LJ (SR)  Disper. corr.   Coulomb (SR)   Coul. recip.
    2.83452e+04    1.26782e+05   -7.50919e+03   -9.44477e+05    5.15936e+03
      Potential    Kinetic En.   Total Energy  Conserved En.    Temperature
   -7.82062e+05    1.38429e+05   -6.43633e+05    1.73549e+07    3.01457e+02
 Pres. DC (bar) Pressure (bar)   Constr. rmsd
   -2.23515e+02    4.39770e+02    0.00000e+00

           Step           Time
      246120000   492240.00000

   Energies (kJ/mol)
        G96Bond       G96Angle    Proper Dih.  Improper Dih.          LJ-14
    2.39254e+03    3.71022e+03    2.78063e+03    1.15295e+03   -3.43630e+02
     Coulomb-14        LJ (SR)  Disper. corr.   Coulomb (SR)   Coul. recip.
    2.84398e+04    1.22967e+05   -7.43944e+03   -9.41122e+05    5.15474e+03
      Potential    Kinetic En.   Total Energy  Conserved En.    Temperature
   -7.82308e+05    1.37525e+05   -6.44783e+05    1.73552e+07    2.99489e+02
 Pres. DC (bar) Pressure (bar)   Constr. rmsd
   -2.19387e+02   -2.22966e+02    0.00000e+00

           Step           Time
      246125000   492250.00000

   Energies (kJ/mol)
        G96Bond       G96Angle    Proper Dih.  Improper Dih.          LJ-14
    2.29599e+03    3.77699e+03    2.78696e+03    1.06630e+03   -3.45262e+02
     Coulomb-14        LJ (SR)  Disper. corr.   Coulomb (SR)   Coul. recip.
    2.85511e+04    1.24295e+05   -7.47101e+03   -9.41282e+05    5.19086e+03
      Potential    Kinetic En.   Total Energy  Conserved En.    Temperature
   -7.81135e+05    1.37951e+05   -6.43185e+05    1.73554e+07    3.00416e+02
 Pres. DC (bar) Pressure (bar)   Constr. rmsd
   -2.21251e+02    3.68145e+01    0.00000e+00

           Step           Time
      246130000   492260.00000

   Energies (kJ/mol)
        G96Bond       G96Angle    Proper Dih.  Improper Dih.          LJ-14
    2.29757e+03    3.71106e+03    2.82059e+03    1.11587e+03   -3.36447e+02
     Coulomb-14        LJ (SR)  Disper. corr.   Coulomb (SR)   Coul. recip.
    2.86760e+04    1.24291e+05   -7.52790e+03   -9.41757e+05    5.28151e+03
      Potential    Kinetic En.   Total Energy  Conserved En.    Temperature
   -7.81428e+05    1.37742e+05   -6.43686e+05    1.73559e+07    2.99961e+02
 Pres. DC (bar) Pressure (bar)   Constr. rmsd
   -2.24629e+02    2.15164e+02    0.00000e+00

           Step           Time
      246135000   492270.00000

   Energies (kJ/mol)
        G96Bond       G96Angle    Proper Dih.  Improper Dih.          LJ-14
    2.31766e+03    3.64832e+03    2.83625e+03    1.11271e+03   -3.54816e+02
     Coulomb-14        LJ (SR)  Disper. corr.   Coulomb (SR)   Coul. recip.
    2.85114e+04    1.23042e+05   -7.43466e+03   -9.39522e+05    5.30428e+03
      Potential    Kinetic En.   Total Energy  Conserved En.    Temperature
   -7.80539e+05    1.37438e+05   -6.43101e+05    1.73564e+07    2.99299e+02
 Pres. DC (bar) Pressure (bar)   Constr. rmsd
   -2.19106e+02   -1.49579e+02    0.00000e+00

           Step           Time
      246140000   492280.00000

   Energies (kJ/mol)
        G96Bond       G96Angle    Proper Dih.  Improper Dih.          LJ-14
    2.37102e+03    3.56718e+03    2.82625e+03    1.05500e+03   -2.83097e+02
     Coulomb-14        LJ (SR)  Disper. corr.   Coulomb (SR)   Coul. recip.
    2.84083e+04    1.23424e+05   -7.43623e+03   -9.41535e+05    5.20596e+03
      Potential    Kinetic En.   Total Energy  Conserved En.    Temperature
   -7.82396e+05    1.37629e+05   -6.44767e+05    1.73570e+07    2.99716e+02
 Pres. DC (bar) Pressure (bar)   Constr. rmsd
   -2.19199e+02   -8.51052e+01    0.00000e+00

           Step           Time
      246145000   492290.00000

   Energies (kJ/mol)
        G96Bond       G96Angle    Proper Dih.  Improper Dih.          LJ-14
    2.35837e+03    3.84215e+03    2.90286e+03    1.08485e+03   -3.37236e+02
     Coulomb-14        LJ (SR)  Disper. corr.   Coulomb (SR)   Coul. recip.
    2.83972e+04    1.24755e+05   -7.48975e+03   -9.42919e+05    5.19507e+03
      Potential    Kinetic En.   Total Energy  Conserved En.    Temperature
   -7.82210e+05    1.38406e+05   -6.43805e+05    1.73574e+07    3.01406e+02
 Pres. DC (bar) Pressure (bar)   Constr. rmsd
   -2.22361e+02    5.77673e+01    0.00000e+00

           Step           Time
      246150000   492300.00000

   Energies (kJ/mol)
        G96Bond       G96Angle    Proper Dih.  Improper Dih.          LJ-14
    2.32710e+03    3.77448e+03    2.89522e+03    1.07313e+03   -3.69151e+02
     Coulomb-14        LJ (SR)  Disper. corr.   Coulomb (SR)   Coul. recip.
    2.83066e+04    1.23403e+05   -7.43320e+03   -9.40328e+05    5.27675e+03
      Potential    Kinetic En.   Total Energy  Conserved En.    Temperature
   -7.81073e+05    1.37241e+05   -6.43832e+05    1.73576e+07    2.98871e+02
 Pres. DC (bar) Pressure (bar)   Constr. rmsd
   -2.19020e+02   -1.43002e+02    0.00000e+00

           Step           Time
      246155000   492310.00000

   Energies (kJ/mol)
        G96Bond       G96Angle    Proper Dih.  Improper Dih.          LJ-14
    2.37682e+03    3.54720e+03    2.86273e+03    1.06442e+03   -3.28800e+02
     Coulomb-14        LJ (SR)  Disper. corr.   Coulomb (SR)   Coul. recip.
    2.85468e+04    1.24972e+05   -7.50335e+03   -9.42468e+05    5.17397e+03
      Potential    Kinetic En.   Total Energy  Conserved En.    Temperature
   -7.81757e+05    1.37383e+05   -6.44374e+05    1.73586e+07    2.99179e+02
 Pres. DC (bar) Pressure (bar)   Constr. rmsd
   -2.23168e+02    1.38231e+02    0.00000e+00

           Step           Time
      246160000   492320.00000

   Energies (kJ/mol)
        G96Bond       G96Angle    Proper Dih.  Improper Dih.          LJ-14
    2.30452e+03    3.60456e+03    2.90670e+03    1.12740e+03   -3.20773e+02
     Coulomb-14        LJ (SR)  Disper. corr.   Coulomb (SR)   Coul. recip.
    2.84052e+04    1.23569e+05   -7.48205e+03   -9.40538e+05    5.14355e+03
      Potential    Kinetic En.   Total Energy  Conserved En.    Temperature
   -7.81279e+05    1.37924e+05   -6.43356e+05    1.73589e+07    3.00357e+02
 Pres. DC (bar) Pressure (bar)   Constr. rmsd
   -2.21904e+02    9.75833e+01    0.00000e+00

           Step           Time
      246165000   492330.00000

   Energies (kJ/mol)
        G96Bond       G96Angle    Proper Dih.  Improper Dih.          LJ-14
    2.38272e+03    3.75053e+03    2.76179e+03    1.16081e+03   -2.84054e+02
     Coulomb-14        LJ (SR)  Disper. corr.   Coulomb (SR)   Coul. recip.
    2.84795e+04    1.22191e+05   -7.47240e+03   -9.37535e+05    5.09768e+03
      Potential    Kinetic En.   Total Energy  Conserved En.    Temperature
   -7.79468e+05    1.38052e+05   -6.41416e+05    1.73592e+07    3.00636e+02
 Pres. DC (bar) Pressure (bar)   Constr. rmsd
   -2.21333e+02   -1.56438e+02    0.00000e+00

           Step           Time
      246170000   492340.00000

   Energies (kJ/mol)
        G96Bond       G96Angle    Proper Dih.  Improper Dih.          LJ-14
    2.34360e+03    3.70095e+03    2.87915e+03    1.06171e+03   -2.65837e+02
     Coulomb-14        LJ (SR)  Disper. corr.   Coulomb (SR)   Coul. recip.
    2.83572e+04    1.25738e+05   -7.51175e+03   -9.44075e+05    5.14864e+03
      Potential    Kinetic En.   Total Energy  Conserved En.    Temperature
   -7.82623e+05    1.37866e+05   -6.44757e+05    1.73595e+07    3.00232e+02
 Pres. DC (bar) Pressure (bar)   Constr. rmsd
   -2.23667e+02    2.78073e+02    0.00000e+00

           Step           Time
      246175000   492350.00000

   Energies (kJ/mol)
        G96Bond       G96Angle    Proper Dih.  Improper Dih.          LJ-14
    2.38274e+03    3.61908e+03    2.81655e+03    1.09002e+03   -4.07445e+02
     Coulomb-14        LJ (SR)  Disper. corr.   Coulomb (SR)   Coul. recip.
    2.83066e+04    1.22756e+05   -7.38782e+03   -9.38066e+05    5.19459e+03
      Potential    Kinetic En.   Total Energy  Conserved En.    Temperature
   -7.79696e+05    1.36951e+05   -6.42746e+05    1.73598e+07    2.98238e+02
 Pres. DC (bar) Pressure (bar)   Constr. rmsd
   -2.16357e+02   -2.95200e+02    0.00000e+00

           Step           Time
      246180000   492360.00000

   Energies (kJ/mol)
        G96Bond       G96Angle    Proper Dih.  Improper Dih.          LJ-14
    2.26910e+03    3.63529e+03    2.90606e+03    1.07252e+03   -2.41483e+02
     Coulomb-14        LJ (SR)  Disper. corr.   Coulomb (SR)   Coul. recip.
    2.83327e+04    1.24359e+05   -7.47450e+03   -9.41890e+05    5.17695e+03
      Potential    Kinetic En.   Total Energy  Conserved En.    Temperature
   -7.81854e+05    1.37842e+05   -6.44013e+05    1.73602e+07    3.00179e+02
 Pres. DC (bar) Pressure (bar)   Constr. rmsd
   -2.21457e+02    1.26610e+02    0.00000e+00

           Step           Time
      246185000   492370.00000

   Energies (kJ/mol)
        G96Bond       G96Angle    Proper Dih.  Improper Dih.          LJ-14
    2.34966e+03    3.82812e+03    2.85602e+03    1.12445e+03   -4.14419e+02
     Coulomb-14        LJ (SR)  Disper. corr.   Coulomb (SR)   Coul. recip.
    2.83852e+04    1.21943e+05   -7.44227e+03   -9.37944e+05    5.12831e+03
      Potential    Kinetic En.   Total Energy  Conserved En.    Temperature
   -7.80186e+05    1.37625e+05   -6.42561e+05    1.73604e+07    2.99707e+02
 Pres. DC (bar) Pressure (bar)   Constr. rmsd
   -2.19554e+02   -2.51449e+02    0.00000e+00

           Step           Time
      246190000   492380.00000

   Energies (kJ/mol)
        G96Bond       G96Angle    Proper Dih.  Improper Dih.          LJ-14
    2.35773e+03    3.64783e+03    2.76278e+03    1.05262e+03   -3.19629e+02
     Coulomb-14        LJ (SR)  Disper. corr.   Coulomb (SR)   Coul. recip.
    2.84931e+04    1.25003e+05   -7.49923e+03   -9.42662e+05    5.27799e+03
      Potential    Kinetic En.   Total Energy  Conserved En.    Temperature
   -7.81886e+05    1.37112e+05   -6.44774e+05    1.73606e+07    2.98588e+02
 Pres. DC (bar) Pressure (bar)   Constr. rmsd
   -2.22923e+02    7.54518e+01    0.00000e+00

           Step           Time
      246195000   492390.00000

   Energies (kJ/mol)
        G96Bond       G96Angle    Proper Dih.  Improper Dih.          LJ-14
    2.37713e+03    3.80233e+03    2.88050e+03    1.10419e+03   -3.04628e+02
     Coulomb-14        LJ (SR)  Disper. corr.   Coulomb (SR)   Coul. recip.
    2.84209e+04    1.23358e+05   -7.45343e+03   -9.39607e+05    5.27464e+03
      Potential    Kinetic En.   Total Energy  Conserved En.    Temperature
   -7.80147e+05    1.38022e+05   -6.42124e+05    1.73609e+07    3.00572e+02
 Pres. DC (bar) Pressure (bar)   Constr. rmsd
   -2.20212e+02    3.69946e+01    0.00000e+00

           Step           Time
      246200000   492400.00000

   Energies (kJ/mol)
        G96Bond       G96Angle    Proper Dih.  Improper Dih.          LJ-14
    2.41315e+03    3.78905e+03    2.90912e+03    1.10115e+03   -3.40218e+02
     Coulomb-14        LJ (SR)  Disper. corr.   Coulomb (SR)   Coul. recip.
    2.84044e+04    1.24042e+05   -7.44941e+03   -9.39880e+05    5.23679e+03
      Potential    Kinetic En.   Total Energy  Conserved En.    Temperature
   -7.79774e+05    1.38666e+05   -6.41108e+05    1.73611e+07    3.01973e+02
 Pres. DC (bar) Pressure (bar)   Constr. rmsd
   -2.19975e+02   -5.39182e+01    0.00000e+00

           Step           Time
      246205000   492410.00000

   Energies (kJ/mol)
        G96Bond       G96Angle    Proper Dih.  Improper Dih.          LJ-14
    2.29660e+03    3.56881e+03    2.87169e+03    1.10319e+03   -3.15215e+02
     Coulomb-14        LJ (SR)  Disper. corr.   Coulomb (SR)   Coul. recip.
    2.84339e+04    1.27020e+05   -7.50428e+03   -9.45091e+05    5.25808e+03
      Potential    Kinetic En.   Total Energy  Conserved En.    Temperature
   -7.82359e+05    1.37587e+05   -6.44771e+05    1.73615e+07    2.99625e+02
 Pres. DC (bar) Pressure (bar)   Constr. rmsd
   -2.23224e+02    2.28171e+02    0.00000e+00

           Step           Time
      246210000   492420.00000

   Energies (kJ/mol)
        G96Bond       G96Angle    Proper Dih.  Improper Dih.          LJ-14
    2.37922e+03    3.59827e+03    2.86496e+03    1.10140e+03   -3.40849e+02
     Coulomb-14        LJ (SR)  Disper. corr.   Coulomb (SR)   Coul. recip.
    2.84165e+04    1.23195e+05   -7.42235e+03   -9.39190e+05    5.24601e+03
      Potential    Kinetic En.   Total Energy  Conserved En.    Temperature
   -7.80152e+05    1.36316e+05   -6.43836e+05    1.73618e+07    2.96856e+02
 Pres. DC (bar) Pressure (bar)   Constr. rmsd
   -2.18382e+02   -2.49971e+02    0.00000e+00

           Step           Time
      246215000   492430.00000

   Energies (kJ/mol)
        G96Bond       G96Angle    Proper Dih.  Improper Dih.          LJ-14
    2.42076e+03    3.63796e+03    2.84699e+03    1.16190e+03   -3.17280e+02
     Coulomb-14        LJ (SR)  Disper. corr.   Coulomb (SR)   Coul. recip.
    2.85034e+04    1.25877e+05   -7.45663e+03   -9.43810e+05    5.19605e+03
      Potential    Kinetic En.   Total Energy  Conserved En.    Temperature
   -7.81940e+05    1.37458e+05   -6.44482e+05    1.73619e+07    2.99342e+02
 Pres. DC (bar) Pressure (bar)   Constr. rmsd
   -2.20401e+02    1.43178e+02    0.00000e+00

           Step           Time
      246220000   492440.00000

   Energies (kJ/mol)
        G96Bond       G96Angle    Proper Dih.  Improper Dih.          LJ-14
    2.34879e+03    3.61488e+03    2.79292e+03    1.11434e+03   -3.20934e+02
     Coulomb-14        LJ (SR)  Disper. corr.   Coulomb (SR)   Coul. recip.
    2.83846e+04    1.23151e+05   -7.45166e+03   -9.39459e+05    5.33473e+03
      Potential    Kinetic En.   Total Energy  Conserved En.    Temperature
   -7.80490e+05    1.37963e+05   -6.42527e+05    1.73621e+07    3.00442e+02
 Pres. DC (bar) Pressure (bar)   Constr. rmsd
   -2.20108e+02   -3.79355e+01    0.00000e+00

           Step           Time
      246225000   492450.00000

   Energies (kJ/mol)
        G96Bond       G96Angle    Proper Dih.  Improper Dih.          LJ-14
    2.42809e+03    3.60144e+03    2.92266e+03    1.06579e+03   -3.73594e+02
     Coulomb-14        LJ (SR)  Disper. corr.   Coulomb (SR)   Coul. recip.
    2.82584e+04    1.24855e+05   -7.44151e+03   -9.41471e+05    5.11710e+03
      Potential    Kinetic En.   Total Energy  Conserved En.    Temperature
   -7.81038e+05    1.37325e+05   -6.43713e+05    1.73624e+07    2.99052e+02
 Pres. DC (bar) Pressure (bar)   Constr. rmsd
   -2.19509e+02   -5.89014e+01    0.00000e+00

           Step           Time
      246230000   492460.00000

   Energies (kJ/mol)
        G96Bond       G96Angle    Proper Dih.  Improper Dih.          LJ-14
    2.30930e+03    3.81471e+03    2.75045e+03    1.16072e+03   -3.45949e+02
     Coulomb-14        LJ (SR)  Disper. corr.   Coulomb (SR)   Coul. recip.
    2.82285e+04    1.23877e+05   -7.44783e+03   -9.39952e+05    5.29819e+03
      Potential    Kinetic En.   Total Energy  Conserved En.    Temperature
   -7.80308e+05    1.38201e+05   -6.42107e+05    1.73626e+07    3.00961e+02
 Pres. DC (bar) Pressure (bar)   Constr. rmsd
   -2.19882e+02    1.28514e+01    0.00000e+00

           Step           Time
      246235000   492470.00000

   Energies (kJ/mol)
        G96Bond       G96Angle    Proper Dih.  Improper Dih.          LJ-14
    2.37937e+03    3.86459e+03    2.80191e+03    1.09911e+03   -2.60450e+02
     Coulomb-14        LJ (SR)  Disper. corr.   Coulomb (SR)   Coul. recip.
    2.83761e+04    1.23439e+05   -7.46558e+03   -9.39910e+05    5.33557e+03
      Potential    Kinetic En.   Total Energy  Conserved En.    Temperature
   -7.80341e+05    1.38574e+05   -6.41767e+05    1.73627e+07    3.01774e+02
 Pres. DC (bar) Pressure (bar)   Constr. rmsd
   -2.20930e+02   -2.22427e+01    0.00000e+00

           Step           Time
      246240000   492480.00000

   Energies (kJ/mol)
        G96Bond       G96Angle    Proper Dih.  Improper Dih.          LJ-14
    2.38628e+03    3.55540e+03    2.75454e+03    1.09117e+03   -2.05655e+02
     Coulomb-14        LJ (SR)  Disper. corr.   Coulomb (SR)   Coul. recip.
    2.86902e+04    1.24894e+05   -7.48401e+03   -9.42396e+05    5.17006e+03
      Potential    Kinetic En.   Total Energy  Conserved En.    Temperature
   -7.81544e+05    1.37507e+05   -6.44037e+05    1.73629e+07    2.99450e+02
 Pres. DC (bar) Pressure (bar)   Constr. rmsd
   -2.22021e+02    1.17957e+02    0.00000e+00

           Step           Time
      246245000   492490.00000

   Energies (kJ/mol)
        G96Bond       G96Angle    Proper Dih.  Improper Dih.          LJ-14
    2.39058e+03    3.82729e+03    2.82206e+03    1.11926e+03   -2.70498e+02
     Coulomb-14        LJ (SR)  Disper. corr.   Coulomb (SR)   Coul. recip.
    2.82648e+04    1.23010e+05   -7.43004e+03   -9.37455e+05    5.27040e+03
      Potential    Kinetic En.   Total Energy  Conserved En.    Temperature
   -7.78451e+05    1.37919e+05   -6.40532e+05    1.73632e+07    3.00346e+02
 Pres. DC (bar) Pressure (bar)   Constr. rmsd
   -2.18834e+02   -5.19624e+01    0.00000e+00

           Step           Time
      246250000   492500.00000

   Energies (kJ/mol)
        G96Bond       G96Angle    Proper Dih.  Improper Dih.          LJ-14
    2.34847e+03    3.62309e+03    2.77518e+03    1.06954e+03   -2.21777e+02
     Coulomb-14        LJ (SR)  Disper. corr.   Coulomb (SR)   Coul. recip.
    2.84300e+04    1.23673e+05   -7.50331e+03   -9.40730e+05    5.18405e+03
      Potential    Kinetic En.   Total Energy  Conserved En.    Temperature
   -7.81352e+05    1.38948e+05   -6.42404e+05    1.73641e+07    3.02588e+02
 Pres. DC (bar) Pressure (bar)   Constr. rmsd
   -2.23166e+02    1.01121e+02    0.00000e+00

           Step           Time
      246255000   492510.00000

   Energies (kJ/mol)
        G96Bond       G96Angle    Proper Dih.  Improper Dih.          LJ-14
    2.36796e+03    3.60139e+03    2.78339e+03    1.06954e+03   -3.04539e+02
     Coulomb-14        LJ (SR)  Disper. corr.   Coulomb (SR)   Coul. recip.
    2.84442e+04    1.24605e+05   -7.43918e+03   -9.40478e+05    5.27427e+03
      Potential    Kinetic En.   Total Energy  Conserved En.    Temperature
   -7.80076e+05    1.37936e+05   -6.42140e+05    1.73644e+07    3.00383e+02
 Pres. DC (bar) Pressure (bar)   Constr. rmsd
   -2.19372e+02    7.52555e+01    0.00000e+00

           Step           Time
      246260000   492520.00000

   Energies (kJ/mol)
        G96Bond       G96Angle    Proper Dih.  Improper Dih.          LJ-14
    2.37369e+03    3.66214e+03    2.78841e+03    1.11715e+03   -3.29702e+02
     Coulomb-14        LJ (SR)  Disper. corr.   Coulomb (SR)   Coul. recip.
    2.84554e+04    1.25527e+05   -7.49493e+03   -9.43831e+05    5.24498e+03
      Potential    Kinetic En.   Total Energy  Conserved En.    Temperature
   -7.82487e+05    1.38557e+05   -6.43930e+05    1.73651e+07    3.01735e+02
 Pres. DC (bar) Pressure (bar)   Constr. rmsd
   -2.22668e+02    2.07956e+02    0.00000e+00

           Step           Time
      246265000   492530.00000

   Energies (kJ/mol)
        G96Bond       G96Angle    Proper Dih.  Improper Dih.          LJ-14
    2.25898e+03    3.62247e+03    2.80830e+03    1.16326e+03   -3.43270e+02
     Coulomb-14        LJ (SR)  Disper. corr.   Coulomb (SR)   Coul. recip.
    2.82260e+04    1.24499e+05   -7.47399e+03   -9.42205e+05    5.15631e+03
      Potential    Kinetic En.   Total Energy  Conserved En.    Temperature
   -7.82287e+05    1.37220e+05   -6.45068e+05    1.73657e+07    2.98824e+02
 Pres. DC (bar) Pressure (bar)   Constr. rmsd
   -2.21427e+02   -2.48923e+01    0.00000e+00

           Step           Time
      246270000   492540.00000

   Energies (kJ/mol)
        G96Bond       G96Angle    Proper Dih.  Improper Dih.          LJ-14
    2.33159e+03    3.74502e+03    2.75864e+03    1.12480e+03   -3.49341e+02
     Coulomb-14        LJ (SR)  Disper. corr.   Coulomb (SR)   Coul. recip.
    2.82201e+04    1.24724e+05   -7.43772e+03   -9.41298e+05    5.20318e+03
      Potential    Kinetic En.   Total Energy  Conserved En.    Temperature
   -7.80978e+05    1.37667e+05   -6.43311e+05    1.73660e+07    2.99797e+02
 Pres. DC (bar) Pressure (bar)   Constr. rmsd
   -2.19286e+02    5.41127e+01    0.00000e+00

           Step           Time
      246275000   492550.00000

   Energies (kJ/mol)
        G96Bond       G96Angle    Proper Dih.  Improper Dih.          LJ-14
    2.33080e+03    3.58622e+03    2.80226e+03    1.16688e+03   -3.15169e+02
     Coulomb-14        LJ (SR)  Disper. corr.   Coulomb (SR)   Coul. recip.
    2.85337e+04    1.21993e+05   -7.41449e+03   -9.38136e+05    5.18693e+03
      Potential    Kinetic En.   Total Energy  Conserved En.    Temperature
   -7.80266e+05    1.36914e+05   -6.43352e+05    1.73664e+07    2.98158e+02
 Pres. DC (bar) Pressure (bar)   Constr. rmsd
   -2.17920e+02   -2.17240e+02    0.00000e+00

           Step           Time
      246280000   492560.00000

   Energies (kJ/mol)
        G96Bond       G96Angle    Proper Dih.  Improper Dih.          LJ-14
    2.21805e+03    3.65697e+03    2.82882e+03    1.13523e+03   -4.03942e+02
     Coulomb-14        LJ (SR)  Disper. corr.   Coulomb (SR)   Coul. recip.
    2.83377e+04    1.24585e+05   -7.46076e+03   -9.41617e+05    5.16797e+03
      Potential    Kinetic En.   Total Energy  Conserved En.    Temperature
   -7.81552e+05    1.37650e+05   -6.43902e+05    1.73667e+07    2.99761e+02
 Pres. DC (bar) Pressure (bar)   Constr. rmsd
   -2.20645e+02    5.26861e+01    0.00000e+00

           Step           Time
      246285000   492570.00000

   Energies (kJ/mol)
        G96Bond       G96Angle    Proper Dih.  Improper Dih.          LJ-14
    2.39350e+03    3.82828e+03    2.78640e+03    1.20799e+03   -2.78824e+02
     Coulomb-14        LJ (SR)  Disper. corr.   Coulomb (SR)   Coul. recip.
    2.83196e+04    1.22456e+05   -7.46918e+03   -9.39382e+05    5.21590e+03
      Potential    Kinetic En.   Total Energy  Conserved En.    Temperature
   -7.80923e+05    1.37442e+05   -6.43481e+05    1.73668e+07    2.99308e+02
 Pres. DC (bar) Pressure (bar)   Constr. rmsd
   -2.21143e+02   -1.50863e+02    0.00000e+00

           Step           Time
      246290000   492580.00000

   Energies (kJ/mol)
        G96Bond       G96Angle    Proper Dih.  Improper Dih.          LJ-14
    2.43619e+03    3.62641e+03    2.84915e+03    1.09762e+03   -3.60230e+02
     Coulomb-14        LJ (SR)  Disper. corr.   Coulomb (SR)   Coul. recip.
    2.82309e+04    1.24679e+05   -7.44150e+03   -9.40841e+05    5.22101e+03
      Potential    Kinetic En.   Total Energy  Conserved En.    Temperature
   -7.80503e+05    1.38547e+05   -6.41956e+05    1.73673e+07    3.01713e+02
 Pres. DC (bar) Pressure (bar)   Constr. rmsd
   -2.19508e+02   -3.55465e+01    0.00000e+00

           Step           Time
      246295000   492590.00000

   Energies (kJ/mol)
        G96Bond       G96Angle    Proper Dih.  Improper Dih.          LJ-14
    2.31968e+03    3.66531e+03    2.75163e+03    1.09023e+03   -1.95074e+02
     Coulomb-14        LJ (SR)  Disper. corr.   Coulomb (SR)   Coul. recip.
    2.85146e+04    1.24666e+05   -7.44863e+03   -9.41569e+05    5.17972e+03
      Potential    Kinetic En.   Total Energy  Conserved En.    Temperature
   -7.81025e+05    1.38331e+05   -6.42694e+05    1.73675e+07    3.01243e+02
 Pres. DC (bar) Pressure (bar)   Constr. rmsd
   -2.19929e+02    1.25270e+02    0.00000e+00

           Step           Time
      246300000   492600.00000

   Energies (kJ/mol)
        G96Bond       G96Angle    Proper Dih.  Improper Dih.          LJ-14
    2.27467e+03    3.78760e+03    2.76069e+03    1.12250e+03   -3.34481e+02
     Coulomb-14        LJ (SR)  Disper. corr.   Coulomb (SR)   Coul. recip.
    2.83829e+04    1.23631e+05   -7.46832e+03   -9.39422e+05    5.28203e+03
      Potential    Kinetic En.   Total Energy  Conserved En.    Temperature
   -7.79983e+05    1.38747e+05   -6.41236e+05    1.73677e+07    3.02150e+02
 Pres. DC (bar) Pressure (bar)   Constr. rmsd
   -2.21092e+02    4.38935e+01    0.00000e+00

           Step           Time
      246305000   492610.00000

   Energies (kJ/mol)
        G96Bond       G96Angle    Proper Dih.  Improper Dih.          LJ-14
    2.25611e+03    3.71693e+03    2.68589e+03    1.08011e+03   -2.80239e+02
     Coulomb-14        LJ (SR)  Disper. corr.   Coulomb (SR)   Coul. recip.
    2.83414e+04    1.24043e+05   -7.45686e+03   -9.41787e+05    5.23129e+03
      Potential    Kinetic En.   Total Energy  Conserved En.    Temperature
   -7.82169e+05    1.36665e+05   -6.45504e+05    1.73681e+07    2.97615e+02
 Pres. DC (bar) Pressure (bar)   Constr. rmsd
   -2.20415e+02    3.24196e+01    0.00000e+00

           Step           Time
      246310000   492620.00000

   Energies (kJ/mol)
        G96Bond       G96Angle    Proper Dih.  Improper Dih.          LJ-14
    2.41393e+03    3.91155e+03    2.72248e+03    1.10261e+03   -3.62527e+02
     Coulomb-14        LJ (SR)  Disper. corr.   Coulomb (SR)   Coul. recip.
    2.84082e+04    1.21668e+05   -7.40068e+03   -9.35701e+05    5.29720e+03
      Potential    Kinetic En.   Total Energy  Conserved En.    Temperature
   -7.77940e+05    1.37762e+05   -6.40178e+05    1.73683e+07    3.00004e+02
 Pres. DC (bar) Pressure (bar)   Constr. rmsd
   -2.17110e+02   -3.01766e+02    0.00000e+00

           Step           Time
      246315000   492630.00000

   Energies (kJ/mol)
        G96Bond       G96Angle    Proper Dih.  Improper Dih.          LJ-14
    2.44200e+03    3.63725e+03    2.75858e+03    1.11739e+03   -3.07163e+02
     Coulomb-14        LJ (SR)  Disper. corr.   Coulomb (SR)   Coul. recip.
    2.85755e+04    1.24290e+05   -7.44648e+03   -9.41207e+05    5.27623e+03
      Potential    Kinetic En.   Total Energy  Conserved En.    Temperature
   -7.80864e+05    1.38193e+05   -6.42671e+05    1.73686e+07    3.00943e+02
 Pres. DC (bar) Pressure (bar)   Constr. rmsd
   -2.19802e+02    3.81565e+00    0.00000e+00

           Step           Time
      246320000   492640.00000

   Energies (kJ/mol)
        G96Bond       G96Angle    Proper Dih.  Improper Dih.          LJ-14
    2.50386e+03    3.45669e+03    2.83526e+03    1.09908e+03   -3.18490e+02
     Coulomb-14        LJ (SR)  Disper. corr.   Coulomb (SR)   Coul. recip.
    2.85170e+04    1.24272e+05   -7.42169e+03   -9.40683e+05    5.32260e+03
      Potential    Kinetic En.   Total Energy  Conserved En.    Temperature
   -7.80417e+05    1.37724e+05   -6.42693e+05    1.73691e+07    2.99922e+02
 Pres. DC (bar) Pressure (bar)   Constr. rmsd
   -2.18343e+02   -3.07175e+01    0.00000e+00

           Step           Time
      246325000   492650.00000

   Energies (kJ/mol)
        G96Bond       G96Angle    Proper Dih.  Improper Dih.          LJ-14
    2.34348e+03    3.70205e+03    2.78196e+03    1.09135e+03   -3.02684e+02
     Coulomb-14        LJ (SR)  Disper. corr.   Coulomb (SR)   Coul. recip.
    2.84316e+04    1.23562e+05   -7.42618e+03   -9.40398e+05    5.24280e+03
      Potential    Kinetic En.   Total Energy  Conserved En.    Temperature
   -7.80972e+05    1.38562e+05   -6.42409e+05    1.73694e+07    3.01747e+02
 Pres. DC (bar) Pressure (bar)   Constr. rmsd
   -2.18607e+02   -1.77912e+02    0.00000e+00

           Step           Time
      246330000   492660.00000

   Energies (kJ/mol)
        G96Bond       G96Angle    Proper Dih.  Improper Dih.          LJ-14
    2.34680e+03    3.74309e+03    2.73840e+03    1.05061e+03   -3.52769e+02
     Coulomb-14        LJ (SR)  Disper. corr.   Coulomb (SR)   Coul. recip.
    2.82709e+04    1.23019e+05   -7.45382e+03   -9.39235e+05    5.29965e+03
      Potential    Kinetic En.   Total Energy  Conserved En.    Temperature
   -7.80573e+05    1.37290e+05   -6.43283e+05    1.73696e+07    2.98977e+02
 Pres. DC (bar) Pressure (bar)   Constr. rmsd
   -2.20235e+02   -2.00386e+02    0.00000e+00

           Step           Time
      246335000   492670.00000

   Energies (kJ/mol)
        G96Bond       G96Angle    Proper Dih.  Improper Dih.          LJ-14
    2.16547e+03    3.74272e+03    2.73685e+03    1.07060e+03   -3.26748e+02
     Coulomb-14        LJ (SR)  Disper. corr.   Coulomb (SR)   Coul. recip.
    2.81653e+04    1.22716e+05   -7.44146e+03   -9.39999e+05    5.23844e+03
      Potential    Kinetic En.   Total Energy  Conserved En.    Temperature
   -7.81931e+05    1.36710e+05   -6.45221e+05    1.73700e+07    2.97713e+02
 Pres. DC (bar) Pressure (bar)   Constr. rmsd
   -2.19506e+02   -2.83671e+02    0.00000e+00

           Step           Time
      246340000   492680.00000

   Energies (kJ/mol)
        G96Bond       G96Angle    Proper Dih.  Improper Dih.          LJ-14
    2.14102e+03    3.56113e+03    2.68515e+03    1.11609e+03   -3.60014e+02
     Coulomb-14        LJ (SR)  Disper. corr.   Coulomb (SR)   Coul. recip.
    2.84770e+04    1.24385e+05   -7.43601e+03   -9.43395e+05    5.24362e+03
      Potential    Kinetic En.   Total Energy  Conserved En.    Temperature
   -7.83582e+05    1.37256e+05   -6.46326e+05    1.73704e+07    2.98902e+02
 Pres. DC (bar) Pressure (bar)   Constr. rmsd
   -2.19186e+02   -1.47321e+02    0.00000e+00

           Step           Time
      246345000   492690.00000

   Energies (kJ/mol)
        G96Bond       G96Angle    Proper Dih.  Improper Dih.          LJ-14
    2.20070e+03    3.68863e+03    2.76831e+03    1.07433e+03   -3.64983e+02
     Coulomb-14        LJ (SR)  Disper. corr.   Coulomb (SR)   Coul. recip.
    2.83690e+04    1.23698e+05   -7.45905e+03   -9.40701e+05    5.13298e+03
      Potential    Kinetic En.   Total Energy  Conserved En.    Temperature
   -7.81594e+05    1.37943e+05   -6.43651e+05    1.73706e+07    3.00398e+02
 Pres. DC (bar) Pressure (bar)   Constr. rmsd
   -2.20544e+02   -1.21264e+02    0.00000e+00

           Step           Time
      246350000   492700.00000

   Energies (kJ/mol)
        G96Bond       G96Angle    Proper Dih.  Improper Dih.          LJ-14
    2.22447e+03    3.87586e+03    2.71352e+03    1.05610e+03   -2.94580e+02
     Coulomb-14        LJ (SR)  Disper. corr.   Coulomb (SR)   Coul. recip.
    2.83764e+04    1.23136e+05   -7.41516e+03   -9.38923e+05    5.45709e+03
      Potential    Kinetic En.   Total Energy  Conserved En.    Temperature
   -7.79794e+05    1.37250e+05   -6.42544e+05    1.73709e+07    2.98891e+02
 Pres. DC (bar) Pressure (bar)   Constr. rmsd
   -2.17959e+02   -2.21441e+02    0.00000e+00

           Step           Time
      246355000   492710.00000

   Energies (kJ/mol)
        G96Bond       G96Angle    Proper Dih.  Improper Dih.          LJ-14
    2.38185e+03    3.93486e+03    2.82134e+03    1.10315e+03   -3.22012e+02
     Coulomb-14        LJ (SR)  Disper. corr.   Coulomb (SR)   Coul. recip.
    2.85367e+04    1.25188e+05   -7.48780e+03   -9.41360e+05    5.16804e+03
      Potential    Kinetic En.   Total Energy  Conserved En.    Temperature
   -7.80036e+05    1.37870e+05   -6.42166e+05    1.73714e+07    3.00239e+02
 Pres. DC (bar) Pressure (bar)   Constr. rmsd
   -2.22245e+02    1.80118e+02    0.00000e+00

           Step           Time
      246360000   492720.00000

   Energies (kJ/mol)
        G96Bond       G96Angle    Proper Dih.  Improper Dih.          LJ-14
    2.39411e+03    3.69391e+03    2.76555e+03    1.14145e+03   -3.19275e+02
     Coulomb-14        LJ (SR)  Disper. corr.   Coulomb (SR)   Coul. recip.
    2.83985e+04    1.24294e+05   -7.47285e+03   -9.41534e+05    5.25274e+03
      Potential    Kinetic En.   Total Energy  Conserved En.    Temperature
   -7.81386e+05    1.37996e+05   -6.43389e+05    1.73716e+07    3.00514e+02
 Pres. DC (bar) Pressure (bar)   Constr. rmsd
   -2.21360e+02   -2.98480e+01    0.00000e+00

           Step           Time
      246365000   492730.00000

   Energies (kJ/mol)
        G96Bond       G96Angle    Proper Dih.  Improper Dih.          LJ-14
    2.30700e+03    3.61063e+03    2.79788e+03    1.10386e+03   -2.89340e+02
     Coulomb-14        LJ (SR)  Disper. corr.   Coulomb (SR)   Coul. recip.
    2.81911e+04    1.24012e+05   -7.44024e+03   -9.40235e+05    5.17195e+03
      Potential    Kinetic En.   Total Energy  Conserved En.    Temperature
   -7.80770e+05    1.39148e+05   -6.41622e+05    1.73718e+07    3.03024e+02
 Pres. DC (bar) Pressure (bar)   Constr. rmsd
   -2.19435e+02   -4.59673e+01    0.00000e+00

           Step           Time
      246370000   492740.00000

   Energies (kJ/mol)
        G96Bond       G96Angle    Proper Dih.  Improper Dih.          LJ-14
    2.39215e+03    3.76085e+03    2.78638e+03    1.15398e+03   -3.93410e+02
     Coulomb-14        LJ (SR)  Disper. corr.   Coulomb (SR)   Coul. recip.
    2.85549e+04    1.24175e+05   -7.47056e+03   -9.40847e+05    5.15158e+03
      Potential    Kinetic En.   Total Energy  Conserved En.    Temperature
   -7.80736e+05    1.38316e+05   -6.42421e+05    1.73720e+07    3.01210e+02
 Pres. DC (bar) Pressure (bar)   Constr. rmsd
   -2.21224e+02    6.81563e-01    0.00000e+00

           Step           Time
      246375000   492750.00000

   Energies (kJ/mol)
        G96Bond       G96Angle    Proper Dih.  Improper Dih.          LJ-14
    2.39527e+03    3.74689e+03    2.89527e+03    1.12603e+03   -3.21309e+02
     Coulomb-14        LJ (SR)  Disper. corr.   Coulomb (SR)   Coul. recip.
    2.85818e+04    1.25747e+05   -7.44496e+03   -9.40724e+05    5.38229e+03
      Potential    Kinetic En.   Total Energy  Conserved En.    Temperature
   -7.78616e+05    1.39181e+05   -6.39435e+05    1.73725e+07    3.03094e+02
 Pres. DC (bar) Pressure (bar)   Constr. rmsd
   -2.19713e+02    1.80310e+02    0.00000e+00

           Step           Time
      246380000   492760.00000

   Energies (kJ/mol)
        G96Bond       G96Angle    Proper Dih.  Improper Dih.          LJ-14
    2.48222e+03    3.82594e+03    2.83075e+03    1.10021e+03   -4.16134e+02
     Coulomb-14        LJ (SR)  Disper. corr.   Coulomb (SR)   Coul. recip.
    2.82733e+04    1.22859e+05   -7.46089e+03   -9.37912e+05    5.29692e+03
      Potential    Kinetic En.   Total Energy  Conserved En.    Temperature
   -7.79121e+05    1.37991e+05   -6.41130e+05    1.73728e+07    3.00503e+02
 Pres. DC (bar) Pressure (bar)   Constr. rmsd
   -2.20653e+02   -4.41648e+01    0.00000e+00

           Step           Time
      246385000   492770.00000

   Energies (kJ/mol)
        G96Bond       G96Angle    Proper Dih.  Improper Dih.          LJ-14
    2.34565e+03    3.55296e+03    2.86106e+03    1.02057e+03   -3.32284e+02
     Coulomb-14        LJ (SR)  Disper. corr.   Coulomb (SR)   Coul. recip.
    2.85249e+04    1.22736e+05   -7.48927e+03   -9.39642e+05    5.12995e+03
      Potential    Kinetic En.   Total Energy  Conserved En.    Temperature
   -7.81293e+05    1.37731e+05   -6.43561e+05    1.73731e+07    2.99938e+02
 Pres. DC (bar) Pressure (bar)   Constr. rmsd
   -2.22333e+02   -7.50155e+01    0.00000e+00

           Step           Time
      246390000   492780.00000

   Energies (kJ/mol)
        G96Bond       G96Angle    Proper Dih.  Improper Dih.          LJ-14
    2.48174e+03    3.63678e+03    2.81077e+03    1.06185e+03   -2.57348e+02
     Coulomb-14        LJ (SR)  Disper. corr.   Coulomb (SR)   Coul. recip.
    2.82053e+04    1.25439e+05   -7.46545e+03   -9.41574e+05    5.25449e+03
      Potential    Kinetic En.   Total Energy  Conserved En.    Temperature
   -7.80407e+05    1.38376e+05   -6.42031e+05    1.73735e+07    3.01342e+02
 Pres. DC (bar) Pressure (bar)   Constr. rmsd
   -2.20922e+02    2.56271e+02    0.00000e+00

           Step           Time
      246395000   492790.00000

   Energies (kJ/mol)
        G96Bond       G96Angle    Proper Dih.  Improper Dih.          LJ-14
    2.32047e+03    3.69775e+03    2.78611e+03    1.08681e+03   -3.16824e+02
     Coulomb-14        LJ (SR)  Disper. corr.   Coulomb (SR)   Coul. recip.
    2.84124e+04    1.22530e+05   -7.42097e+03   -9.39072e+05    5.25160e+03
      Potential    Kinetic En.   Total Energy  Conserved En.    Temperature
   -7.80724e+05    1.38659e+05   -6.42065e+05    1.73737e+07    3.01957e+02
 Pres. DC (bar) Pressure (bar)   Constr. rmsd
   -2.18301e+02   -2.21576e+02    0.00000e+00

           Step           Time
      246400000   492800.00000

   Energies (kJ/mol)
        G96Bond       G96Angle    Proper Dih.  Improper Dih.          LJ-14
    2.30089e+03    3.80537e+03    2.84948e+03    1.04489e+03   -2.66488e+02
     Coulomb-14        LJ (SR)  Disper. corr.   Coulomb (SR)   Coul. recip.
    2.85129e+04    1.22471e+05   -7.43141e+03   -9.39408e+05    5.30972e+03
      Potential    Kinetic En.   Total Energy  Conserved En.    Temperature
   -7.80811e+05    1.38220e+05   -6.42591e+05    1.73740e+07    3.01001e+02
 Pres. DC (bar) Pressure (bar)   Constr. rmsd
   -2.18915e+02   -8.60297e+01    0.00000e+00

           Step           Time
      246405000   492810.00000

   Energies (kJ/mol)
        G96Bond       G96Angle    Proper Dih.  Improper Dih.          LJ-14
    2.26794e+03    3.68064e+03    2.82577e+03    1.13610e+03   -2.76268e+02
     Coulomb-14        LJ (SR)  Disper. corr.   Coulomb (SR)   Coul. recip.
    2.84454e+04    1.22694e+05   -7.37348e+03   -9.38135e+05    5.21984e+03
      Potential    Kinetic En.   Total Energy  Conserved En.    Temperature
   -7.79514e+05    1.37560e+05   -6.41955e+05    1.73746e+07    2.99564e+02
 Pres. DC (bar) Pressure (bar)   Constr. rmsd
   -2.15519e+02   -1.56918e+02    0.00000e+00

           Step           Time
      246410000   492820.00000

   Energies (kJ/mol)
        G96Bond       G96Angle    Proper Dih.  Improper Dih.          LJ-14
    2.42345e+03    3.66929e+03    2.73535e+03    1.08482e+03   -3.16769e+02
     Coulomb-14        LJ (SR)  Disper. corr.   Coulomb (SR)   Coul. recip.
    2.83416e+04    1.21522e+05   -7.40745e+03   -9.36982e+05    5.31152e+03
      Potential    Kinetic En.   Total Energy  Conserved En.    Temperature
   -7.79619e+05    1.36983e+05   -6.42635e+05    1.73750e+07    2.98309e+02
 Pres. DC (bar) Pressure (bar)   Constr. rmsd
   -2.17507e+02   -3.30459e+02    0.00000e+00

           Step           Time
      246415000   492830.00000

   Energies (kJ/mol)
        G96Bond       G96Angle    Proper Dih.  Improper Dih.          LJ-14
    2.30165e+03    3.78852e+03    2.85344e+03    1.18272e+03   -2.90040e+02
     Coulomb-14        LJ (SR)  Disper. corr.   Coulomb (SR)   Coul. recip.
    2.82723e+04    1.23992e+05   -7.48763e+03   -9.39529e+05    5.12620e+03
      Potential    Kinetic En.   Total Energy  Conserved En.    Temperature
   -7.79790e+05    1.37961e+05   -6.41829e+05    1.73752e+07    3.00437e+02
 Pres. DC (bar) Pressure (bar)   Constr. rmsd
   -2.22235e+02    4.31357e+01    0.00000e+00

           Step           Time
      246420000   492840.00000

   Energies (kJ/mol)
        G96Bond       G96Angle    Proper Dih.  Improper Dih.          LJ-14
    2.28480e+03    3.73409e+03    2.72325e+03    1.03795e+03   -2.80869e+02
     Coulomb-14        LJ (SR)  Disper. corr.   Coulomb (SR)   Coul. recip.
    2.83878e+04    1.23364e+05   -7.42415e+03   -9.38626e+05    5.32250e+03
      Potential    Kinetic En.   Total Energy  Conserved En.    Temperature
   -7.79476e+05    1.37770e+05   -6.41706e+05    1.73755e+07    3.00023e+02
 Pres. DC (bar) Pressure (bar)   Constr. rmsd
   -2.18487e+02   -4.17061e+01    0.00000e+00

           Step           Time
      246425000   492850.00000

   Energies (kJ/mol)
        G96Bond       G96Angle    Proper Dih.  Improper Dih.          LJ-14
    2.30483e+03    3.67321e+03    2.89307e+03    1.14525e+03   -2.58060e+02
     Coulomb-14        LJ (SR)  Disper. corr.   Coulomb (SR)   Coul. recip.
    2.84484e+04    1.25276e+05   -7.48608e+03   -9.42172e+05    5.15905e+03
      Potential    Kinetic En.   Total Energy  Conserved En.    Temperature
   -7.81016e+05    1.38220e+05   -6.42796e+05    1.73758e+07    3.01003e+02
 Pres. DC (bar) Pressure (bar)   Constr. rmsd
   -2.22143e+02    7.72539e+01    0.00000e+00

           Step           Time
      246430000   492860.00000

   Energies (kJ/mol)
        G96Bond       G96Angle    Proper Dih.  Improper Dih.          LJ-14
    2.28463e+03    3.82194e+03    2.71890e+03    1.18745e+03   -2.86361e+02
     Coulomb-14        LJ (SR)  Disper. corr.   Coulomb (SR)   Coul. recip.
    2.82740e+04    1.22266e+05   -7.40487e+03   -9.37796e+05    5.25668e+03
      Potential    Kinetic En.   Total Energy  Conserved En.    Temperature
   -7.79677e+05    1.37673e+05   -6.42004e+05    1.73761e+07    2.99812e+02
 Pres. DC (bar) Pressure (bar)   Constr. rmsd
   -2.17355e+02   -2.43725e+02    0.00000e+00

           Step           Time
      246435000   492870.00000

   Energies (kJ/mol)
        G96Bond       G96Angle    Proper Dih.  Improper Dih.          LJ-14
    2.23700e+03    3.75909e+03    2.82854e+03    1.14420e+03   -2.95380e+02
     Coulomb-14        LJ (SR)  Disper. corr.   Coulomb (SR)   Coul. recip.
    2.84710e+04    1.23678e+05   -7.45699e+03   -9.40396e+05    5.28207e+03
      Potential    Kinetic En.   Total Energy  Conserved En.    Temperature
   -7.80748e+05    1.37590e+05   -6.43158e+05    1.73767e+07    2.99631e+02
 Pres. DC (bar) Pressure (bar)   Constr. rmsd
   -2.20422e+02   -8.16970e+01    0.00000e+00

           Step           Time
      246440000   492880.00000

   Energies (kJ/mol)
        G96Bond       G96Angle    Proper Dih.  Improper Dih.          LJ-14
    2.34409e+03    3.66725e+03    2.76969e+03    1.13067e+03   -2.99679e+02
     Coulomb-14        LJ (SR)  Disper. corr.   Coulomb (SR)   Coul. recip.
    2.84091e+04    1.24342e+05   -7.46755e+03   -9.40786e+05    5.22356e+03
      Potential    Kinetic En.   Total Energy  Conserved En.    Temperature
   -7.80667e+05    1.38090e+05   -6.42578e+05    1.73769e+07    3.00718e+02
 Pres. DC (bar) Pressure (bar)   Constr. rmsd
   -2.21046e+02    1.22886e+02    0.00000e+00

           Step           Time
      246445000   492890.00000

   Energies (kJ/mol)
        G96Bond       G96Angle    Proper Dih.  Improper Dih.          LJ-14
    2.27323e+03    3.72803e+03    2.79206e+03    1.08366e+03   -3.25411e+02
     Coulomb-14        LJ (SR)  Disper. corr.   Coulomb (SR)   Coul. recip.
    2.83542e+04    1.23512e+05   -7.45836e+03   -9.39189e+05    5.29857e+03
      Potential    Kinetic En.   Total Energy  Conserved En.    Temperature
   -7.79932e+05    1.37655e+05   -6.42276e+05    1.73771e+07    2.99772e+02
 Pres. DC (bar) Pressure (bar)   Constr. rmsd
   -2.20503e+02   -3.15924e+01    0.00000e+00

           Step           Time
      246450000   492900.00000

   Energies (kJ/mol)
        G96Bond       G96Angle    Proper Dih.  Improper Dih.          LJ-14
    2.28678e+03    3.84154e+03    2.82015e+03    1.05463e+03   -3.64781e+02
     Coulomb-14        LJ (SR)  Disper. corr.   Coulomb (SR)   Coul. recip.
    2.82926e+04    1.23383e+05   -7.46041e+03   -9.40030e+05    5.37709e+03
      Potential    Kinetic En.   Total Energy  Conserved En.    Temperature
   -7.80800e+05    1.36735e+05   -6.44065e+05    1.73775e+07    2.97768e+02
 Pres. DC (bar) Pressure (bar)   Constr. rmsd
   -2.20624e+02   -1.31031e+01    0.00000e+00

           Step           Time
      246455000   492910.00000

   Energies (kJ/mol)
        G96Bond       G96Angle    Proper Dih.  Improper Dih.          LJ-14
    2.28563e+03    3.64916e+03    2.80484e+03    1.11504e+03   -3.03209e+02
     Coulomb-14        LJ (SR)  Disper. corr.   Coulomb (SR)   Coul. recip.
    2.83063e+04    1.22610e+05   -7.42785e+03   -9.38285e+05    5.33428e+03
      Potential    Kinetic En.   Total Energy  Conserved En.    Temperature
   -7.79911e+05    1.37298e+05   -6.42612e+05    1.73778e+07    2.98995e+02
 Pres. DC (bar) Pressure (bar)   Constr. rmsd
   -2.18705e+02   -1.81942e+02    0.00000e+00

           Step           Time
      246460000   492920.00000

   Energies (kJ/mol)
        G96Bond       G96Angle    Proper Dih.  Improper Dih.          LJ-14
    2.29445e+03    3.74478e+03    2.85436e+03    1.11273e+03   -3.59594e+02
     Coulomb-14        LJ (SR)  Disper. corr.   Coulomb (SR)   Coul. recip.
    2.83416e+04    1.27082e+05   -7.54752e+03   -9.46768e+05    5.22989e+03
      Potential    Kinetic En.   Total Energy  Conserved En.    Temperature
   -7.84016e+05    1.37383e+05   -6.46633e+05    1.73785e+07    2.99179e+02
 Pres. DC (bar) Pressure (bar)   Constr. rmsd
   -2.25800e+02    3.41355e+02    0.00000e+00

           Step           Time
      246465000   492930.00000

   Energies (kJ/mol)
        G96Bond       G96Angle    Proper Dih.  Improper Dih.          LJ-14
    2.30242e+03    3.72515e+03    2.77303e+03    1.06115e+03   -3.03683e+02
     Coulomb-14        LJ (SR)  Disper. corr.   Coulomb (SR)   Coul. recip.
    2.83307e+04    1.25299e+05   -7.48621e+03   -9.43191e+05    5.15145e+03
      Potential    Kinetic En.   Total Energy  Conserved En.    Temperature
   -7.82338e+05    1.37934e+05   -6.44405e+05    1.73791e+07    3.00379e+02
 Pres. DC (bar) Pressure (bar)   Constr. rmsd
   -2.22151e+02    1.13884e+02    0.00000e+00

           Step           Time
      246470000   492940.00000

   Energies (kJ/mol)
        G96Bond       G96Angle    Proper Dih.  Improper Dih.          LJ-14
    2.25283e+03    3.80832e+03    2.87548e+03    1.13255e+03   -3.20661e+02
     Coulomb-14        LJ (SR)  Disper. corr.   Coulomb (SR)   Coul. recip.
    2.84196e+04    1.25142e+05   -7.50681e+03   -9.42527e+05    5.27977e+03
      Potential    Kinetic En.   Total Energy  Conserved En.    Temperature
   -7.81444e+05    1.37672e+05   -6.43772e+05    1.73794e+07    2.99810e+02
 Pres. DC (bar) Pressure (bar)   Constr. rmsd
   -2.23374e+02    2.85723e+02    0.00000e+00

           Step           Time
      246475000   492950.00000

   Energies (kJ/mol)
        G96Bond       G96Angle    Proper Dih.  Improper Dih.          LJ-14
    2.45853e+03    3.79376e+03    2.70787e+03    1.15587e+03   -2.82316e+02
     Coulomb-14        LJ (SR)  Disper. corr.   Coulomb (SR)   Coul. recip.
    2.83637e+04    1.22331e+05   -7.43000e+03   -9.36805e+05    5.34677e+03
      Potential    Kinetic En.   Total Energy  Conserved En.    Temperature
   -7.78360e+05    1.38512e+05   -6.39848e+05    1.73798e+07    3.01637e+02
 Pres. DC (bar) Pressure (bar)   Constr. rmsd
   -2.18831e+02   -1.04674e+02    0.00000e+00

           Step           Time
      246480000   492960.00000

   Energies (kJ/mol)
        G96Bond       G96Angle    Proper Dih.  Improper Dih.          LJ-14
    2.31245e+03    3.73285e+03    2.82045e+03    1.20710e+03   -3.26971e+02
     Coulomb-14        LJ (SR)  Disper. corr.   Coulomb (SR)   Coul. recip.
    2.82946e+04    1.23426e+05   -7.45221e+03   -9.38178e+05    5.22237e+03
      Potential    Kinetic En.   Total Energy  Conserved En.    Temperature
   -7.78941e+05    1.37172e+05   -6.41769e+05    1.73805e+07    2.98719e+02
 Pres. DC (bar) Pressure (bar)   Constr. rmsd
   -2.20140e+02   -8.60864e+00    0.00000e+00

           Step           Time
      246485000   492970.00000

   Energies (kJ/mol)
        G96Bond       G96Angle    Proper Dih.  Improper Dih.          LJ-14
    2.45096e+03    3.86376e+03    2.71933e+03    1.13898e+03   -3.15029e+02
     Coulomb-14        LJ (SR)  Disper. corr.   Coulomb (SR)   Coul. recip.
    2.83766e+04    1.23393e+05   -7.48007e+03   -9.40636e+05    5.18013e+03
      Potential    Kinetic En.   Total Energy  Conserved En.    Temperature
   -7.81309e+05    1.38849e+05   -6.42460e+05    1.73806e+07    3.02371e+02
 Pres. DC (bar) Pressure (bar)   Constr. rmsd
   -2.21787e+02   -1.25634e+02    0.00000e+00

           Step           Time
      246490000   492980.00000

   Energies (kJ/mol)
        G96Bond       G96Angle    Proper Dih.  Improper Dih.          LJ-14
    2.44652e+03    3.67595e+03    2.76694e+03    1.08531e+03   -2.88136e+02
     Coulomb-14        LJ (SR)  Disper. corr.   Coulomb (SR)   Coul. recip.
    2.84568e+04    1.23414e+05   -7.46768e+03   -9.39964e+05    5.26470e+03
      Potential    Kinetic En.   Total Energy  Conserved En.    Temperature
   -7.80609e+05    1.37903e+05   -6.42706e+05    1.73810e+07    3.00312e+02
 Pres. DC (bar) Pressure (bar)   Constr. rmsd
   -2.21054e+02   -8.90554e+01    0.00000e+00

           Step           Time
      246495000   492990.00000

   Energies (kJ/mol)
        G96Bond       G96Angle    Proper Dih.  Improper Dih.          LJ-14
    2.40180e+03    3.63818e+03    2.80905e+03    1.10638e+03   -2.47073e+02
     Coulomb-14        LJ (SR)  Disper. corr.   Coulomb (SR)   Coul. recip.
    2.83468e+04    1.23892e+05   -7.55827e+03   -9.39946e+05    5.12096e+03
      Potential    Kinetic En.   Total Energy  Conserved En.    Temperature
   -7.80436e+05    1.37126e+05   -6.43311e+05    1.73813e+07    2.98619e+02
 Pres. DC (bar) Pressure (bar)   Constr. rmsd
   -2.26443e+02    2.60040e+02    0.00000e+00

           Step           Time
      246500000   493000.00000

   Energies (kJ/mol)
        G96Bond       G96Angle    Proper Dih.  Improper Dih.          LJ-14
    2.45572e+03    3.94409e+03    2.85564e+03    1.12638e+03   -3.85358e+02
     Coulomb-14        LJ (SR)  Disper. corr.   Coulomb (SR)   Coul. recip.
    2.82011e+04    1.24286e+05   -7.45320e+03   -9.41062e+05    5.29969e+03
      Potential    Kinetic En.   Total Energy  Conserved En.    Temperature
   -7.80732e+05    1.38202e+05   -6.42530e+05    1.73818e+07    3.00962e+02
 Pres. DC (bar) Pressure (bar)   Constr. rmsd
   -2.20198e+02    1.58805e+01    0.00000e+00

           Step           Time
      246505000   493010.00000

   Energies (kJ/mol)
        G96Bond       G96Angle    Proper Dih.  Improper Dih.          LJ-14
    2.34060e+03    3.95069e+03    2.82363e+03    1.16976e+03   -2.34938e+02
     Coulomb-14        LJ (SR)  Disper. corr.   Coulomb (SR)   Coul. recip.
    2.84519e+04    1.23414e+05   -7.44641e+03   -9.39308e+05    5.22061e+03
      Potential    Kinetic En.   Total Energy  Conserved En.    Temperature
   -7.79618e+05    1.38225e+05   -6.41393e+05    1.73820e+07    3.01014e+02
 Pres. DC (bar) Pressure (bar)   Constr. rmsd
   -2.19798e+02    2.71854e+01    0.00000e+00

           Step           Time
      246510000   493020.00000

   Energies (kJ/mol)
        G96Bond       G96Angle    Proper Dih.  Improper Dih.          LJ-14
    2.28433e+03    3.63918e+03    2.75288e+03    1.10277e+03   -2.24442e+02
     Coulomb-14        LJ (SR)  Disper. corr.   Coulomb (SR)   Coul. recip.
    2.85246e+04    1.24894e+05   -7.47618e+03   -9.41926e+05    5.17040e+03
      Potential    Kinetic En.   Total Energy  Conserved En.    Temperature
   -7.81259e+05    1.37779e+05   -6.43480e+05    1.73825e+07    3.00041e+02
 Pres. DC (bar) Pressure (bar)   Constr. rmsd
   -2.21557e+02    1.77942e+02    0.00000e+00

           Step           Time
      246515000   493030.00000

   Energies (kJ/mol)
        G96Bond       G96Angle    Proper Dih.  Improper Dih.          LJ-14
    2.43552e+03    3.70323e+03    2.81290e+03    1.05021e+03   -3.38852e+02
     Coulomb-14        LJ (SR)  Disper. corr.   Coulomb (SR)   Coul. recip.
    2.84692e+04    1.22625e+05   -7.45000e+03   -9.38707e+05    5.23635e+03
      Potential    Kinetic En.   Total Energy  Conserved En.    Temperature
   -7.80164e+05    1.37029e+05   -6.43135e+05    1.73828e+07    2.98408e+02
 Pres. DC (bar) Pressure (bar)   Constr. rmsd
   -2.20010e+02   -2.12972e+02    0.00000e+00

           Step           Time
      246520000   493040.00000

   Energies (kJ/mol)
        G96Bond       G96Angle    Proper Dih.  Improper Dih.          LJ-14
    2.33529e+03    3.65267e+03    2.77713e+03    1.02607e+03   -3.01687e+02
     Coulomb-14        LJ (SR)  Disper. corr.   Coulomb (SR)   Coul. recip.
    2.84453e+04    1.23701e+05   -7.46683e+03   -9.41111e+05    5.26267e+03
      Potential    Kinetic En.   Total Energy  Conserved En.    Temperature
   -7.81680e+05    1.37079e+05   -6.44600e+05    1.73834e+07    2.98518e+02
 Pres. DC (bar) Pressure (bar)   Constr. rmsd
   -2.21004e+02   -3.85774e+01    0.00000e+00

           Step           Time
      246525000   493050.00000

   Energies (kJ/mol)
        G96Bond       G96Angle    Proper Dih.  Improper Dih.          LJ-14
    2.37454e+03    3.69915e+03    2.84402e+03    1.07457e+03   -2.39340e+02
     Coulomb-14        LJ (SR)  Disper. corr.   Coulomb (SR)   Coul. recip.
    2.85112e+04    1.24461e+05   -7.44453e+03   -9.41224e+05    5.29460e+03
      Potential    Kinetic En.   Total Energy  Conserved En.    Temperature
   -7.80650e+05    1.38689e+05   -6.41961e+05    1.73834e+07    3.02023e+02
 Pres. DC (bar) Pressure (bar)   Constr. rmsd
   -2.19687e+02    1.03046e+02    0.00000e+00

           Step           Time
      246530000   493060.00000

   Energies (kJ/mol)
        G96Bond       G96Angle    Proper Dih.  Improper Dih.          LJ-14
    2.38780e+03    3.57641e+03    2.72704e+03    1.12570e+03   -3.04748e+02
     Coulomb-14        LJ (SR)  Disper. corr.   Coulomb (SR)   Coul. recip.
    2.84805e+04    1.22583e+05   -7.46137e+03   -9.39002e+05    5.19154e+03
      Potential    Kinetic En.   Total Energy  Conserved En.    Temperature
   -7.80696e+05    1.38200e+05   -6.42496e+05    1.73835e+07    3.00960e+02
 Pres. DC (bar) Pressure (bar)   Constr. rmsd
   -2.20681e+02   -8.42424e+01    0.00000e+00

           Step           Time
      246535000   493070.00000

   Energies (kJ/mol)
        G96Bond       G96Angle    Proper Dih.  Improper Dih.          LJ-14
    2.36086e+03    3.63722e+03    2.78767e+03    1.05723e+03   -2.96847e+02
     Coulomb-14        LJ (SR)  Disper. corr.   Coulomb (SR)   Coul. recip.
    2.83233e+04    1.23659e+05   -7.43878e+03   -9.39237e+05    5.26975e+03
      Potential    Kinetic En.   Total Energy  Conserved En.    Temperature
   -7.79877e+05    1.38336e+05   -6.41541e+05    1.73836e+07    3.01254e+02
 Pres. DC (bar) Pressure (bar)   Constr. rmsd
   -2.19349e+02   -9.94628e+01    0.00000e+00

           Step           Time
      246540000   493080.00000

   Energies (kJ/mol)
        G96Bond       G96Angle    Proper Dih.  Improper Dih.          LJ-14
    2.38622e+03    3.57478e+03    2.86857e+03    1.14396e+03   -3.87702e+02
     Coulomb-14        LJ (SR)  Disper. corr.   Coulomb (SR)   Coul. recip.
    2.83185e+04    1.24256e+05   -7.45853e+03   -9.40871e+05    5.15771e+03
      Potential    Kinetic En.   Total Energy  Conserved En.    Temperature
   -7.81012e+05    1.37966e+05   -6.43046e+05    1.73840e+07    3.00449e+02
 Pres. DC (bar) Pressure (bar)   Constr. rmsd
   -2.20513e+02   -1.38587e+01    0.00000e+00

           Step           Time
      246545000   493090.00000

   Energies (kJ/mol)
        G96Bond       G96Angle    Proper Dih.  Improper Dih.          LJ-14
    2.45852e+03    3.64774e+03    2.77251e+03    1.18133e+03   -3.18968e+02
     Coulomb-14        LJ (SR)  Disper. corr.   Coulomb (SR)   Coul. recip.
    2.84933e+04    1.25885e+05   -7.50548e+03   -9.43576e+05    5.35799e+03
      Potential    Kinetic En.   Total Energy  Conserved En.    Temperature
   -7.81604e+05    1.37776e+05   -6.43828e+05    1.73848e+07    3.00035e+02
 Pres. DC (bar) Pressure (bar)   Constr. rmsd
   -2.23295e+02    2.22130e+02    0.00000e+00

           Step           Time
      246550000   493100.00000

   Energies (kJ/mol)
        G96Bond       G96Angle    Proper Dih.  Improper Dih.          LJ-14
    2.26184e+03    3.64039e+03    2.79887e+03    1.10339e+03   -2.78295e+02
     Coulomb-14        LJ (SR)  Disper. corr.   Coulomb (SR)   Coul. recip.
    2.83861e+04    1.23013e+05   -7.47170e+03   -9.39097e+05    5.18957e+03
      Potential    Kinetic En.   Total Energy  Conserved En.    Temperature
   -7.80454e+05    1.36834e+05   -6.43620e+05    1.73855e+07    2.97983e+02
 Pres. DC (bar) Pressure (bar)   Constr. rmsd
   -2.21292e+02   -5.04569e-01    0.00000e+00

           Step           Time
      246555000   493110.00000

   Energies (kJ/mol)
        G96Bond       G96Angle    Proper Dih.  Improper Dih.          LJ-14
    2.21551e+03    3.66693e+03    2.76953e+03    1.15947e+03   -2.86264e+02
     Coulomb-14        LJ (SR)  Disper. corr.   Coulomb (SR)   Coul. recip.
    2.84661e+04    1.24531e+05   -7.46401e+03   -9.42565e+05    5.30554e+03
      Potential    Kinetic En.   Total Energy  Conserved En.    Temperature
   -7.82201e+05    1.37718e+05   -6.44484e+05    1.73857e+07    2.99908e+02
 Pres. DC (bar) Pressure (bar)   Constr. rmsd
   -2.20837e+02    1.07457e+01    0.00000e+00

           Step           Time
      246560000   493120.00000

   Energies (kJ/mol)
        G96Bond       G96Angle    Proper Dih.  Improper Dih.          LJ-14
    2.41302e+03    3.69902e+03    2.82079e+03    1.22695e+03   -3.78378e+02
     Coulomb-14        LJ (SR)  Disper. corr.   Coulomb (SR)   Coul. recip.
    2.85248e+04    1.22911e+05   -7.41511e+03   -9.38783e+05    5.34578e+03
      Potential    Kinetic En.   Total Energy  Conserved En.    Temperature
   -7.79635e+05    1.37917e+05   -6.41717e+05    1.73861e+07    3.00343e+02
 Pres. DC (bar) Pressure (bar)   Constr. rmsd
   -2.17956e+02   -1.93244e+02    0.00000e+00

           Step           Time
      246565000   493130.00000

   Energies (kJ/mol)
        G96Bond       G96Angle    Proper Dih.  Improper Dih.          LJ-14
    2.40530e+03    3.57182e+03    2.67676e+03    1.14162e+03   -3.30312e+02
     Coulomb-14        LJ (SR)  Disper. corr.   Coulomb (SR)   Coul. recip.
    2.83491e+04    1.23935e+05   -7.46463e+03   -9.40231e+05    5.26126e+03
      Potential    Kinetic En.   Total Energy  Conserved En.    Temperature
   -7.80685e+05    1.38503e+05   -6.42182e+05    1.73863e+07    3.01618e+02
 Pres. DC (bar) Pressure (bar)   Constr. rmsd
   -2.20874e+02   -1.23555e+02    0.00000e+00

           Step           Time
      246570000   493140.00000

   Energies (kJ/mol)
        G96Bond       G96Angle    Proper Dih.  Improper Dih.          LJ-14
    2.39234e+03    3.66690e+03    2.91576e+03    1.05660e+03   -3.05727e+02
     Coulomb-14        LJ (SR)  Disper. corr.   Coulomb (SR)   Coul. recip.
    2.83949e+04    1.25493e+05   -7.47482e+03   -9.42388e+05    5.24460e+03
      Potential    Kinetic En.   Total Energy  Conserved En.    Temperature
   -7.81005e+05    1.37331e+05   -6.43674e+05    1.73865e+07    2.99066e+02
 Pres. DC (bar) Pressure (bar)   Constr. rmsd
   -2.21477e+02    1.66743e+02    0.00000e+00

           Step           Time
      246575000   493150.00000

   Energies (kJ/mol)
        G96Bond       G96Angle    Proper Dih.  Improper Dih.          LJ-14
    2.36524e+03    3.77023e+03    2.71264e+03    1.09241e+03   -3.62637e+02
     Coulomb-14        LJ (SR)  Disper. corr.   Coulomb (SR)   Coul. recip.
    2.83184e+04    1.24688e+05   -7.48638e+03   -9.42282e+05    5.35672e+03
      Potential    Kinetic En.   Total Energy  Conserved En.    Temperature
   -7.81827e+05    1.38120e+05   -6.43707e+05    1.73867e+07    3.00784e+02
 Pres. DC (bar) Pressure (bar)   Constr. rmsd
   -2.22161e+02    2.25194e+02    0.00000e+00

           Step           Time
      246580000   493160.00000

   Energies (kJ/mol)
        G96Bond       G96Angle    Proper Dih.  Improper Dih.          LJ-14
    2.28444e+03    3.71608e+03    2.82763e+03    1.07764e+03   -2.86813e+02
     Coulomb-14        LJ (SR)  Disper. corr.   Coulomb (SR)   Coul. recip.
    2.85325e+04    1.24459e+05   -7.47824e+03   -9.41600e+05    5.15797e+03
      Potential    Kinetic En.   Total Energy  Conserved En.    Temperature
   -7.81310e+05    1.38538e+05   -6.42772e+05    1.73871e+07    3.01695e+02
 Pres. DC (bar) Pressure (bar)   Constr. rmsd
   -2.21679e+02    1.50735e+02    0.00000e+00

           Step           Time
      246585000   493170.00000

   Energies (kJ/mol)
        G96Bond       G96Angle    Proper Dih.  Improper Dih.          LJ-14
    2.31116e+03    3.85301e+03    2.73481e+03    1.06448e+03   -1.94298e+02
     Coulomb-14        LJ (SR)  Disper. corr.   Coulomb (SR)   Coul. recip.
    2.85101e+04    1.23523e+05   -7.44127e+03   -9.39529e+05    5.27426e+03
      Potential    Kinetic En.   Total Energy  Conserved En.    Temperature
   -7.79894e+05    1.37590e+05   -6.42303e+05    1.73874e+07    2.99630e+02
 Pres. DC (bar) Pressure (bar)   Constr. rmsd
   -2.19495e+02    1.06933e+02    0.00000e+00

           Step           Time
      246590000   493180.00000

   Energies (kJ/mol)
        G96Bond       G96Angle    Proper Dih.  Improper Dih.          LJ-14
    2.34128e+03    3.88568e+03    2.70966e+03    1.09399e+03   -3.08818e+02
     Coulomb-14        LJ (SR)  Disper. corr.   Coulomb (SR)   Coul. recip.
    2.84149e+04    1.23552e+05   -7.42716e+03   -9.40263e+05    5.33102e+03
      Potential    Kinetic En.   Total Energy  Conserved En.    Temperature
   -7.80671e+05    1.38147e+05   -6.42523e+05    1.73876e+07    3.00844e+02
 Pres. DC (bar) Pressure (bar)   Constr. rmsd
   -2.18664e+02   -7.57266e+01    0.00000e+00

           Step           Time
      246595000   493190.00000

   Energies (kJ/mol)
        G96Bond       G96Angle    Proper Dih.  Improper Dih.          LJ-14
    2.40890e+03    3.68500e+03    2.80456e+03    1.13064e+03   -2.79034e+02
     Coulomb-14        LJ (SR)  Disper. corr.   Coulomb (SR)   Coul. recip.
    2.83556e+04    1.23816e+05   -7.47355e+03   -9.40963e+05    5.21353e+03
      Potential    Kinetic En.   Total Energy  Conserved En.    Temperature
   -7.81302e+05    1.38843e+05   -6.42458e+05    1.73877e+07    3.02359e+02
 Pres. DC (bar) Pressure (bar)   Constr. rmsd
   -2.21401e+02    4.59800e+01    0.00000e+00

           Step           Time
      246600000   493200.00000

   Energies (kJ/mol)
        G96Bond       G96Angle    Proper Dih.  Improper Dih.          LJ-14
    2.19185e+03    3.85873e+03    2.76707e+03    1.06481e+03   -2.96543e+02
     Coulomb-14        LJ (SR)  Disper. corr.   Coulomb (SR)   Coul. recip.
    2.84407e+04    1.22803e+05   -7.47273e+03   -9.39212e+05    5.29616e+03
      Potential    Kinetic En.   Total Energy  Conserved En.    Temperature
   -7.80558e+05    1.37816e+05   -6.42742e+05    1.73883e+07    3.00123e+02
 Pres. DC (bar) Pressure (bar)   Constr. rmsd
   -2.21353e+02   -3.85706e+01    0.00000e+00

           Step           Time
      246605000   493210.00000

   Energies (kJ/mol)
        G96Bond       G96Angle    Proper Dih.  Improper Dih.          LJ-14
    2.26925e+03    3.78958e+03    2.80085e+03    1.11425e+03   -2.97205e+02
     Coulomb-14        LJ (SR)  Disper. corr.   Coulomb (SR)   Coul. recip.
    2.83070e+04    1.25653e+05   -7.50253e+03   -9.44061e+05    5.21834e+03
      Potential    Kinetic En.   Total Energy  Conserved En.    Temperature
   -7.82708e+05    1.37635e+05   -6.45073e+05    1.73889e+07    2.99729e+02
 Pres. DC (bar) Pressure (bar)   Constr. rmsd
   -2.23119e+02    2.94238e+02    0.00000e+00

           Step           Time
      246610000   493220.00000

   Energies (kJ/mol)
        G96Bond       G96Angle    Proper Dih.  Improper Dih.          LJ-14
    2.45760e+03    3.82418e+03    2.83427e+03    1.13920e+03   -3.72607e+02
     Coulomb-14        LJ (SR)  Disper. corr.   Coulomb (SR)   Coul. recip.
    2.80579e+04    1.23599e+05   -7.50103e+03   -9.38491e+05    5.15427e+03
      Potential    Kinetic En.   Total Energy  Conserved En.    Temperature
   -7.79299e+05    1.36629e+05   -6.42670e+05    1.73892e+07    2.97537e+02
 Pres. DC (bar) Pressure (bar)   Constr. rmsd
   -2.23030e+02    5.63757e+01    0.00000e+00

           Step           Time
      246615000   493230.00000

   Energies (kJ/mol)
        G96Bond       G96Angle    Proper Dih.  Improper Dih.          LJ-14
    2.32573e+03    3.68963e+03    2.84486e+03    1.17441e+03   -3.42253e+02
     Coulomb-14        LJ (SR)  Disper. corr.   Coulomb (SR)   Coul. recip.
    2.82731e+04    1.22676e+05   -7.38806e+03   -9.37742e+05    5.27323e+03
      Potential    Kinetic En.   Total Energy  Conserved En.    Temperature
   -7.79216e+05    1.38601e+05   -6.40615e+05    1.73896e+07    3.01831e+02
 Pres. DC (bar) Pressure (bar)   Constr. rmsd
   -2.16371e+02   -1.69055e+02    0.00000e+00

           Step           Time
      246620000   493240.00000

   Energies (kJ/mol)
        G96Bond       G96Angle    Proper Dih.  Improper Dih.          LJ-14
    2.33067e+03    3.76120e+03    2.79660e+03    1.11247e+03   -2.95510e+02
     Coulomb-14        LJ (SR)  Disper. corr.   Coulomb (SR)   Coul. recip.
    2.84186e+04    1.21359e+05   -7.43907e+03   -9.37116e+05    5.33310e+03
      Potential    Kinetic En.   Total Energy  Conserved En.    Temperature
   -7.79740e+05    1.38274e+05   -6.41466e+05    1.73898e+07    3.01119e+02
 Pres. DC (bar) Pressure (bar)   Constr. rmsd
   -2.19365e+02   -2.44929e+02    0.00000e+00

           Step           Time
      246625000   493250.00000

   Energies (kJ/mol)
        G96Bond       G96Angle    Proper Dih.  Improper Dih.          LJ-14
    2.23797e+03    3.64903e+03    2.83724e+03    1.09338e+03   -3.46873e+02
     Coulomb-14        LJ (SR)  Disper. corr.   Coulomb (SR)   Coul. recip.
    2.83852e+04    1.23041e+05   -7.45502e+03   -9.39075e+05    5.40370e+03
      Potential    Kinetic En.   Total Energy  Conserved En.    Temperature
   -7.80230e+05    1.37835e+05   -6.42395e+05    1.73902e+07    3.00164e+02
 Pres. DC (bar) Pressure (bar)   Constr. rmsd
   -2.20306e+02   -1.42974e+02    0.00000e+00

           Step           Time
      246630000   493260.00000

   Energies (kJ/mol)
        G96Bond       G96Angle    Proper Dih.  Improper Dih.          LJ-14
    2.24712e+03    3.67185e+03    2.84846e+03    1.15807e+03   -2.94027e+02
     Coulomb-14        LJ (SR)  Disper. corr.   Coulomb (SR)   Coul. recip.
    2.82877e+04    1.25618e+05   -7.47573e+03   -9.42778e+05    5.26760e+03
      Potential    Kinetic En.   Total Energy  Conserved En.    Temperature
   -7.81449e+05    1.36991e+05   -6.44458e+05    1.73907e+07    2.98326e+02
 Pres. DC (bar) Pressure (bar)   Constr. rmsd
   -2.21530e+02    1.07515e+02    0.00000e+00

           Step           Time
      246635000   493270.00000

   Energies (kJ/mol)
        G96Bond       G96Angle    Proper Dih.  Improper Dih.          LJ-14
    2.36568e+03    3.78785e+03    2.79807e+03    1.18618e+03   -3.47369e+02
     Coulomb-14        LJ (SR)  Disper. corr.   Coulomb (SR)   Coul. recip.
    2.82641e+04    1.24617e+05   -7.44038e+03   -9.41386e+05    5.17719e+03
      Potential    Kinetic En.   Total Energy  Conserved En.    Temperature
   -7.80978e+05    1.37392e+05   -6.43586e+05    1.73909e+07    2.99199e+02
 Pres. DC (bar) Pressure (bar)   Constr. rmsd
   -2.19443e+02    5.71472e+00    0.00000e+00

           Step           Time
      246640000   493280.00000

   Energies (kJ/mol)
        G96Bond       G96Angle    Proper Dih.  Improper Dih.          LJ-14
    2.36543e+03    3.67568e+03    2.75086e+03    1.09947e+03   -3.23231e+02
     Coulomb-14        LJ (SR)  Disper. corr.   Coulomb (SR)   Coul. recip.
    2.83149e+04    1.24818e+05   -7.54469e+03   -9.41682e+05    5.21187e+03
      Potential    Kinetic En.   Total Energy  Conserved En.    Temperature
   -7.81313e+05    1.37418e+05   -6.43896e+05    1.73913e+07    2.99255e+02
 Pres. DC (bar) Pressure (bar)   Constr. rmsd
   -2.25631e+02    3.58682e+02    0.00000e+00

           Step           Time
      246645000   493290.00000

   Energies (kJ/mol)
        G96Bond       G96Angle    Proper Dih.  Improper Dih.          LJ-14
    2.38949e+03    3.69775e+03    2.83261e+03    1.08924e+03   -3.43090e+02
     Coulomb-14        LJ (SR)  Disper. corr.   Coulomb (SR)   Coul. recip.
    2.83927e+04    1.22410e+05   -7.42381e+03   -9.37423e+05    5.31564e+03
      Potential    Kinetic En.   Total Energy  Conserved En.    Temperature
   -7.79063e+05    1.37542e+05   -6.41521e+05    1.73916e+07    2.99525e+02
 Pres. DC (bar) Pressure (bar)   Constr. rmsd
   -2.18468e+02   -1.56922e+02    0.00000e+00

           Step           Time
      246650000   493300.00000

   Energies (kJ/mol)
        G96Bond       G96Angle    Proper Dih.  Improper Dih.          LJ-14
    2.40662e+03    3.75048e+03    2.70039e+03    1.11772e+03   -3.68731e+02
     Coulomb-14        LJ (SR)  Disper. corr.   Coulomb (SR)   Coul. recip.
    2.82094e+04    1.25386e+05   -7.49127e+03   -9.42155e+05    5.34663e+03
      Potential    Kinetic En.   Total Energy  Conserved En.    Temperature
   -7.81097e+05    1.36940e+05   -6.44158e+05    1.73918e+07    2.98214e+02
 Pres. DC (bar) Pressure (bar)   Constr. rmsd
   -2.22451e+02    1.55125e+02    0.00000e+00

           Step           Time
      246655000   493310.00000

   Energies (kJ/mol)
        G96Bond       G96Angle    Proper Dih.  Improper Dih.          LJ-14
    2.41592e+03    3.72430e+03    2.81401e+03    1.07549e+03   -3.38794e+02
     Coulomb-14        LJ (SR)  Disper. corr.   Coulomb (SR)   Coul. recip.
    2.80776e+04    1.23040e+05   -7.46835e+03   -9.39330e+05    5.22146e+03
      Potential    Kinetic En.   Total Energy  Conserved En.    Temperature
   -7.80768e+05    1.38081e+05   -6.42687e+05    1.73927e+07    3.00700e+02
 Pres. DC (bar) Pressure (bar)   Constr. rmsd
   -2.21094e+02   -1.40984e+02    0.00000e+00

           Step           Time
      246660000   493320.00000

   Energies (kJ/mol)
        G96Bond       G96Angle    Proper Dih.  Improper Dih.          LJ-14
    2.51987e+03    3.52641e+03    2.87624e+03    1.03573e+03   -2.94065e+02
     Coulomb-14        LJ (SR)  Disper. corr.   Coulomb (SR)   Coul. recip.
    2.83183e+04    1.22969e+05   -7.40952e+03   -9.37550e+05    5.27636e+03
      Potential    Kinetic En.   Total Energy  Conserved En.    Temperature
   -7.78732e+05    1.37944e+05   -6.40788e+05    1.73931e+07    3.00401e+02
 Pres. DC (bar) Pressure (bar)   Constr. rmsd
   -2.17628e+02   -1.09554e+02    0.00000e+00

           Step           Time
      246665000   493330.00000

   Energies (kJ/mol)
        G96Bond       G96Angle    Proper Dih.  Improper Dih.          LJ-14
    2.34770e+03    3.65882e+03    2.75601e+03    1.03618e+03   -3.36904e+02
     Coulomb-14        LJ (SR)  Disper. corr.   Coulomb (SR)   Coul. recip.
    2.85720e+04    1.24509e+05   -7.46278e+03   -9.42288e+05    5.14693e+03
      Potential    Kinetic En.   Total Energy  Conserved En.    Temperature
   -7.82062e+05    1.37380e+05   -6.44681e+05    1.73937e+07    2.99173e+02
 Pres. DC (bar) Pressure (bar)   Constr. rmsd
   -2.20764e+02    9.90512e+01    0.00000e+00

           Step           Time
      246670000   493340.00000

   Energies (kJ/mol)
        G96Bond       G96Angle    Proper Dih.  Improper Dih.          LJ-14
    2.40251e+03    3.66252e+03    2.82034e+03    1.16178e+03   -3.46902e+02
     Coulomb-14        LJ (SR)  Disper. corr.   Coulomb (SR)   Coul. recip.
    2.82973e+04    1.23056e+05   -7.45318e+03   -9.39009e+05    5.17561e+03
      Potential    Kinetic En.   Total Energy  Conserved En.    Temperature
   -7.80233e+05    1.37385e+05   -6.42848e+05    1.73938e+07    2.99183e+02
 Pres. DC (bar) Pressure (bar)   Constr. rmsd
   -2.20197e+02   -1.35034e+02    0.00000e+00

           Step           Time
      246675000   493350.00000

   Energies (kJ/mol)
        G96Bond       G96Angle    Proper Dih.  Improper Dih.          LJ-14
    2.28386e+03    3.74233e+03    2.75574e+03    1.05951e+03   -3.58275e+02
     Coulomb-14        LJ (SR)  Disper. corr.   Coulomb (SR)   Coul. recip.
    2.84886e+04    1.21315e+05   -7.39788e+03   -9.37572e+05    5.19856e+03
      Potential    Kinetic En.   Total Energy  Conserved En.    Temperature
   -7.80484e+05    1.36632e+05   -6.43852e+05    1.73941e+07    2.97544e+02
 Pres. DC (bar) Pressure (bar)   Constr. rmsd
   -2.16946e+02   -3.67444e+02    0.00000e+00

           Step           Time
      246680000   493360.00000

   Energies (kJ/mol)
        G96Bond       G96Angle    Proper Dih.  Improper Dih.          LJ-14
    2.22562e+03    3.83738e+03    2.69705e+03    1.12120e+03   -2.87545e+02
     Coulomb-14        LJ (SR)  Disper. corr.   Coulomb (SR)   Coul. recip.
    2.83524e+04    1.23233e+05   -7.49752e+03   -9.39889e+05    5.19344e+03
      Potential    Kinetic En.   Total Energy  Conserved En.    Temperature
   -7.81014e+05    1.37963e+05   -6.43051e+05    1.73944e+07    3.00443e+02
 Pres. DC (bar) Pressure (bar)   Constr. rmsd
   -2.22822e+02    1.16975e+02    0.00000e+00

           Step           Time
      246685000   493370.00000

   Energies (kJ/mol)
        G96Bond       G96Angle    Proper Dih.  Improper Dih.          LJ-14
    2.38123e+03    3.83077e+03    2.74583e+03    1.18322e+03   -2.56037e+02
     Coulomb-14        LJ (SR)  Disper. corr.   Coulomb (SR)   Coul. recip.
    2.83370e+04    1.24802e+05   -7.48967e+03   -9.42104e+05    5.22240e+03
      Potential    Kinetic En.   Total Energy  Conserved En.    Temperature
   -7.81347e+05    1.37539e+05   -6.43808e+05    1.73947e+07    2.99520e+02
 Pres. DC (bar) Pressure (bar)   Constr. rmsd
   -2.22356e+02    1.18020e+02    0.00000e+00

           Step           Time
      246690000   493380.00000

   Energies (kJ/mol)
        G96Bond       G96Angle    Proper Dih.  Improper Dih.          LJ-14
    2.44008e+03    3.85021e+03    2.79921e+03    1.10784e+03   -3.47113e+02
     Coulomb-14        LJ (SR)  Disper. corr.   Coulomb (SR)   Coul. recip.
    2.81799e+04    1.23143e+05   -7.44915e+03   -9.38990e+05    5.13534e+03
      Potential    Kinetic En.   Total Energy  Conserved En.    Temperature
   -7.80131e+05    1.38602e+05   -6.41529e+05    1.73954e+07    3.01834e+02
 Pres. DC (bar) Pressure (bar)   Constr. rmsd
   -2.19960e+02   -1.99413e+02    0.00000e+00

           Step           Time
      246695000   493390.00000

   Energies (kJ/mol)
        G96Bond       G96Angle    Proper Dih.  Improper Dih.          LJ-14
    2.24894e+03    3.80795e+03    2.77340e+03    1.11829e+03   -3.75096e+02
     Coulomb-14        LJ (SR)  Disper. corr.   Coulomb (SR)   Coul. recip.
    2.83265e+04    1.24583e+05   -7.45172e+03   -9.40774e+05    5.25226e+03
      Potential    Kinetic En.   Total Energy  Conserved En.    Temperature
   -7.80491e+05    1.37458e+05   -6.43033e+05    1.73956e+07    2.99342e+02
 Pres. DC (bar) Pressure (bar)   Constr. rmsd
   -2.20111e+02    6.24070e+01    0.00000e+00

           Step           Time
      246700000   493400.00000

   Energies (kJ/mol)
        G96Bond       G96Angle    Proper Dih.  Improper Dih.          LJ-14
    2.30162e+03    3.76451e+03    2.73822e+03    1.11113e+03   -3.33825e+02
     Coulomb-14        LJ (SR)  Disper. corr.   Coulomb (SR)   Coul. recip.
    2.85134e+04    1.24714e+05   -7.44958e+03   -9.41141e+05    5.28256e+03
      Potential    Kinetic En.   Total Energy  Conserved En.    Temperature
   -7.80499e+05    1.38179e+05   -6.42320e+05    1.73961e+07    3.00912e+02
 Pres. DC (bar) Pressure (bar)   Constr. rmsd
   -2.19985e+02    2.65028e+01    0.00000e+00

           Step           Time
      246705000   493410.00000

   Energies (kJ/mol)
        G96Bond       G96Angle    Proper Dih.  Improper Dih.          LJ-14
    2.53136e+03    3.84421e+03    2.86480e+03    1.18304e+03   -3.18991e+02
     Coulomb-14        LJ (SR)  Disper. corr.   Coulomb (SR)   Coul. recip.
    2.82432e+04    1.21771e+05   -7.46396e+03   -9.38552e+05    5.26279e+03
      Potential    Kinetic En.   Total Energy  Conserved En.    Temperature
   -7.80634e+05    1.38283e+05   -6.42351e+05    1.73964e+07    3.01139e+02
 Pres. DC (bar) Pressure (bar)   Constr. rmsd
   -2.20834e+02   -2.37237e+02    0.00000e+00

           Step           Time
      246710000   493420.00000

   Energies (kJ/mol)
        G96Bond       G96Angle    Proper Dih.  Improper Dih.          LJ-14
    2.35547e+03    3.71104e+03    2.69107e+03    1.07882e+03   -2.82497e+02
     Coulomb-14        LJ (SR)  Disper. corr.   Coulomb (SR)   Coul. recip.
    2.83921e+04    1.24138e+05   -7.43469e+03   -9.41510e+05    5.33451e+03
      Potential    Kinetic En.   Total Energy  Conserved En.    Temperature
   -7.81525e+05    1.38358e+05   -6.43167e+05    1.73967e+07    3.01303e+02
 Pres. DC (bar) Pressure (bar)   Constr. rmsd
   -2.19108e+02   -6.43923e+01    0.00000e+00

           Step           Time
      246715000   493430.00000

   Energies (kJ/mol)
        G96Bond       G96Angle    Proper Dih.  Improper Dih.          LJ-14
    2.22630e+03    3.63235e+03    2.76586e+03    1.07623e+03   -2.79053e+02
     Coulomb-14        LJ (SR)  Disper. corr.   Coulomb (SR)   Coul. recip.
    2.84775e+04    1.25991e+05   -7.47057e+03   -9.42661e+05    5.07949e+03
      Potential    Kinetic En.   Total Energy  Conserved En.    Temperature
   -7.81161e+05    1.37619e+05   -6.43542e+05    1.73970e+07    2.99693e+02
 Pres. DC (bar) Pressure (bar)   Constr. rmsd
   -2.21225e+02    3.13829e+02    0.00000e+00

           Step           Time
      246720000   493440.00000

   Energies (kJ/mol)
        G96Bond       G96Angle    Proper Dih.  Improper Dih.          LJ-14
    2.44864e+03    3.71204e+03    2.79709e+03    1.17461e+03   -3.04478e+02
     Coulomb-14        LJ (SR)  Disper. corr.   Coulomb (SR)   Coul. recip.
    2.83112e+04    1.22306e+05   -7.46879e+03   -9.38452e+05    5.23575e+03
      Potential    Kinetic En.   Total Energy  Conserved En.    Temperature
   -7.80239e+05    1.38317e+05   -6.41922e+05    1.73974e+07    3.01213e+02
 Pres. DC (bar) Pressure (bar)   Constr. rmsd
   -2.21120e+02   -1.44083e+02    0.00000e+00

           Step           Time
      246725000   493450.00000

   Energies (kJ/mol)
        G96Bond       G96Angle    Proper Dih.  Improper Dih.          LJ-14
    2.32040e+03    3.83661e+03    2.88208e+03    1.08362e+03   -2.91597e+02
     Coulomb-14        LJ (SR)  Disper. corr.   Coulomb (SR)   Coul. recip.
    2.84569e+04    1.24328e+05   -7.42029e+03   -9.39235e+05    5.19687e+03
      Potential    Kinetic En.   Total Energy  Conserved En.    Temperature
   -7.78843e+05    1.38369e+05   -6.40474e+05    1.73974e+07    3.01326e+02
 Pres. DC (bar) Pressure (bar)   Constr. rmsd
   -2.18260e+02    7.06992e+01    0.00000e+00

           Step           Time
      246730000   493460.00000

   Energies (kJ/mol)
        G96Bond       G96Angle    Proper Dih.  Improper Dih.          LJ-14
    2.34543e+03    3.76943e+03    2.92919e+03    1.08535e+03   -3.40013e+02
     Coulomb-14        LJ (SR)  Disper. corr.   Coulomb (SR)   Coul. recip.
    2.82352e+04    1.25115e+05   -7.46551e+03   -9.43451e+05    5.12876e+03
      Potential    Kinetic En.   Total Energy  Conserved En.    Temperature
   -7.82648e+05    1.37800e+05   -6.44848e+05    1.73976e+07    3.00088e+02
 Pres. DC (bar) Pressure (bar)   Constr. rmsd
   -2.20926e+02    1.92190e+01    0.00000e+00

           Step           Time
      246735000   493470.00000

   Energies (kJ/mol)
        G96Bond       G96Angle    Proper Dih.  Improper Dih.          LJ-14
    2.30515e+03    3.64735e+03    2.83215e+03    1.08991e+03   -2.88736e+02
     Coulomb-14        LJ (SR)  Disper. corr.   Coulomb (SR)   Coul. recip.
    2.85320e+04    1.23281e+05   -7.44097e+03   -9.39688e+05    5.22528e+03
      Potential    Kinetic En.   Total Energy  Conserved En.    Temperature
   -7.80504e+05    1.38015e+05   -6.42489e+05    1.73987e+07    3.00556e+02
 Pres. DC (bar) Pressure (bar)   Constr. rmsd
   -2.19478e+02   -1.39237e+01    0.00000e+00

           Step           Time
      246740000   493480.00000

   Energies (kJ/mol)
        G96Bond       G96Angle    Proper Dih.  Improper Dih.          LJ-14
    2.32837e+03    3.87863e+03    2.88247e+03    1.07720e+03   -3.22269e+02
     Coulomb-14        LJ (SR)  Disper. corr.   Coulomb (SR)   Coul. recip.
    2.82673e+04    1.25815e+05   -7.45784e+03   -9.42930e+05    5.22057e+03
      Potential    Kinetic En.   Total Energy  Conserved En.    Temperature
   -7.81241e+05    1.37850e+05   -6.43391e+05    1.73991e+07    3.00196e+02
 Pres. DC (bar) Pressure (bar)   Constr. rmsd
   -2.20473e+02    1.02924e+02    0.00000e+00

           Step           Time
      246745000   493490.00000

   Energies (kJ/mol)
        G96Bond       G96Angle    Proper Dih.  Improper Dih.          LJ-14
    2.33077e+03    3.65141e+03    2.73989e+03    1.07564e+03   -2.34165e+02
     Coulomb-14        LJ (SR)  Disper. corr.   Coulomb (SR)   Coul. recip.
    2.85051e+04    1.27501e+05   -7.53875e+03   -9.45643e+05    5.26420e+03
      Potential    Kinetic En.   Total Energy  Conserved En.    Temperature
   -7.82348e+05    1.38177e+05   -6.44171e+05    1.73995e+07    3.00908e+02
 Pres. DC (bar) Pressure (bar)   Constr. rmsd
   -2.25276e+02    4.65613e+02    0.00000e+00

           Step           Time
      246750000   493500.00000

   Energies (kJ/mol)
        G96Bond       G96Angle    Proper Dih.  Improper Dih.          LJ-14
    2.26167e+03    3.73761e+03    2.92843e+03    1.17052e+03   -3.62958e+02
     Coulomb-14        LJ (SR)  Disper. corr.   Coulomb (SR)   Coul. recip.
    2.84986e+04    1.23070e+05   -7.45508e+03   -9.40198e+05    5.32918e+03
      Potential    Kinetic En.   Total Energy  Conserved En.    Temperature
   -7.81021e+05    1.37227e+05   -6.43794e+05    1.73998e+07    2.98840e+02
 Pres. DC (bar) Pressure (bar)   Constr. rmsd
   -2.20310e+02   -1.03623e+02    0.00000e+00

           Step           Time
      246755000   493510.00000

   Energies (kJ/mol)
        G96Bond       G96Angle    Proper Dih.  Improper Dih.          LJ-14
    2.44290e+03    3.58570e+03    2.79552e+03    1.16219e+03   -3.57296e+02
     Coulomb-14        LJ (SR)  Disper. corr.   Coulomb (SR)   Coul. recip.
    2.82930e+04    1.23974e+05   -7.45399e+03   -9.39766e+05    5.25179e+03
      Potential    Kinetic En.   Total Energy  Conserved En.    Temperature
   -7.80072e+05    1.37273e+05   -6.42800e+05    1.74005e+07    2.98940e+02
 Pres. DC (bar) Pressure (bar)   Constr. rmsd
   -2.20245e+02   -4.25366e+01    0.00000e+00

           Step           Time
      246760000   493520.00000

   Energies (kJ/mol)
        G96Bond       G96Angle    Proper Dih.  Improper Dih.          LJ-14
    2.38226e+03    3.60932e+03    2.90396e+03    1.05974e+03   -3.15056e+02
     Coulomb-14        LJ (SR)  Disper. corr.   Coulomb (SR)   Coul. recip.
    2.82530e+04    1.21315e+05   -7.45236e+03   -9.37221e+05    5.19136e+03
      Potential    Kinetic En.   Total Energy  Conserved En.    Temperature
   -7.80274e+05    1.37583e+05   -6.42691e+05    1.74010e+07    2.99615e+02
 Pres. DC (bar) Pressure (bar)   Constr. rmsd
   -2.20149e+02   -2.04625e+02    0.00000e+00

           Step           Time
      246765000   493530.00000

   Energies (kJ/mol)
        G96Bond       G96Angle    Proper Dih.  Improper Dih.          LJ-14
    2.34158e+03    3.74004e+03    2.80912e+03    1.08525e+03   -2.86906e+02
     Coulomb-14        LJ (SR)  Disper. corr.   Coulomb (SR)   Coul. recip.
    2.83749e+04    1.25505e+05   -7.49145e+03   -9.41984e+05    5.26239e+03
      Potential    Kinetic En.   Total Energy  Conserved En.    Temperature
   -7.80645e+05    1.38432e+05   -6.42212e+05    1.74013e+07    3.01465e+02
 Pres. DC (bar) Pressure (bar)   Constr. rmsd
   -2.22462e+02    3.12260e+02    0.00000e+00

           Step           Time
      246770000   493540.00000

   Energies (kJ/mol)
        G96Bond       G96Angle    Proper Dih.  Improper Dih.          LJ-14
    2.47720e+03    3.58739e+03    2.82530e+03    1.06499e+03   -2.71457e+02
     Coulomb-14        LJ (SR)  Disper. corr.   Coulomb (SR)   Coul. recip.
    2.84326e+04    1.23134e+05   -7.42491e+03   -9.38629e+05    5.19248e+03
      Potential    Kinetic En.   Total Energy  Conserved En.    Temperature
   -7.79611e+05    1.36886e+05   -6.42725e+05    1.74016e+07    2.98097e+02
 Pres. DC (bar) Pressure (bar)   Constr. rmsd
   -2.18532e+02   -1.25943e+02    0.00000e+00

           Step           Time
      246775000   493550.00000

   Energies (kJ/mol)
        G96Bond       G96Angle    Proper Dih.  Improper Dih.          LJ-14
    2.28923e+03    3.76744e+03    2.74099e+03    1.08725e+03   -3.64462e+02
     Coulomb-14        LJ (SR)  Disper. corr.   Coulomb (SR)   Coul. recip.
    2.81719e+04    1.23668e+05   -7.48369e+03   -9.40485e+05    5.20716e+03
      Potential    Kinetic En.   Total Energy  Conserved En.    Temperature
   -7.81401e+05    1.37758e+05   -6.43644e+05    1.74017e+07    2.99995e+02
 Pres. DC (bar) Pressure (bar)   Constr. rmsd
   -2.22002e+02   -2.93498e+01    0.00000e+00

           Step           Time
      246780000   493560.00000

   Energies (kJ/mol)
        G96Bond       G96Angle    Proper Dih.  Improper Dih.          LJ-14
    2.44381e+03    3.76346e+03    2.74888e+03    1.16646e+03   -3.06166e+02
     Coulomb-14        LJ (SR)  Disper. corr.   Coulomb (SR)   Coul. recip.
    2.83754e+04    1.23058e+05   -7.45025e+03   -9.40395e+05    5.17525e+03
      Potential    Kinetic En.   Total Energy  Conserved En.    Temperature
   -7.81420e+05    1.38655e+05   -6.42765e+05    1.74021e+07    3.01950e+02
 Pres. DC (bar) Pressure (bar)   Constr. rmsd
   -2.20024e+02   -1.28010e+02    0.00000e+00

           Step           Time
      246785000   493570.00000

   Energies (kJ/mol)
        G96Bond       G96Angle    Proper Dih.  Improper Dih.          LJ-14
    2.34900e+03    3.72048e+03    2.78732e+03    1.11585e+03   -3.16401e+02
     Coulomb-14        LJ (SR)  Disper. corr.   Coulomb (SR)   Coul. recip.
    2.84621e+04    1.22257e+05   -7.43452e+03   -9.36929e+05    5.39730e+03
      Potential    Kinetic En.   Total Energy  Conserved En.    Temperature
   -7.78591e+05    1.38024e+05   -6.40567e+05    1.74027e+07    3.00575e+02
 Pres. DC (bar) Pressure (bar)   Constr. rmsd
   -2.19097e+02   -1.86915e+02    0.00000e+00

           Step           Time
      246790000   493580.00000

   Energies (kJ/mol)
        G96Bond       G96Angle    Proper Dih.  Improper Dih.          LJ-14
    2.35583e+03    3.73251e+03    2.67665e+03    1.17620e+03   -3.26425e+02
     Coulomb-14        LJ (SR)  Disper. corr.   Coulomb (SR)   Coul. recip.
    2.84539e+04    1.25169e+05   -7.46656e+03   -9.43555e+05    5.24100e+03
      Potential    Kinetic En.   Total Energy  Conserved En.    Temperature
   -7.82544e+05    1.38508e+05   -6.44036e+05    1.74032e+07    3.01629e+02
 Pres. DC (bar) Pressure (bar)   Constr. rmsd
   -2.20988e+02    7.78081e+01    0.00000e+00

           Step           Time
      246795000   493590.00000

   Energies (kJ/mol)
        G96Bond       G96Angle    Proper Dih.  Improper Dih.          LJ-14
    2.35252e+03    3.77283e+03    2.80593e+03    1.07223e+03   -3.43097e+02
     Coulomb-14        LJ (SR)  Disper. corr.   Coulomb (SR)   Coul. recip.
    2.85071e+04    1.25018e+05   -7.47386e+03   -9.41723e+05    5.25173e+03
      Potential    Kinetic En.   Total Energy  Conserved En.    Temperature
   -7.80759e+05    1.38140e+05   -6.42619e+05    1.74039e+07    3.00828e+02
 Pres. DC (bar) Pressure (bar)   Constr. rmsd
   -2.21420e+02    7.21051e+01    0.00000e+00

           Step           Time
      246800000   493600.00000

   Energies (kJ/mol)
        G96Bond       G96Angle    Proper Dih.  Improper Dih.          LJ-14
    2.46735e+03    3.97684e+03    2.86566e+03    1.19486e+03   -3.24431e+02
     Coulomb-14        LJ (SR)  Disper. corr.   Coulomb (SR)   Coul. recip.
    2.83549e+04    1.23747e+05   -7.44378e+03   -9.39277e+05    5.33070e+03
      Potential    Kinetic En.   Total Energy  Conserved En.    Temperature
   -7.79107e+05    1.37581e+05   -6.41527e+05    1.74042e+07    2.99610e+02
 Pres. DC (bar) Pressure (bar)   Constr. rmsd
   -2.19643e+02    6.20912e+00    0.00000e+00

           Step           Time
      246805000   493610.00000

   Energies (kJ/mol)
        G96Bond       G96Angle    Proper Dih.  Improper Dih.          LJ-14
    2.23593e+03    3.80154e+03    2.67968e+03    1.07998e+03   -2.61243e+02
     Coulomb-14        LJ (SR)  Disper. corr.   Coulomb (SR)   Coul. recip.
    2.85954e+04    1.24256e+05   -7.45772e+03   -9.42219e+05    5.14277e+03
      Potential    Kinetic En.   Total Energy  Conserved En.    Temperature
   -7.82147e+05    1.37148e+05   -6.44999e+05    1.74043e+07    2.98668e+02
 Pres. DC (bar) Pressure (bar)   Constr. rmsd
   -2.20465e+02   -1.12040e+02    0.00000e+00

           Step           Time
      246810000   493620.00000

   Energies (kJ/mol)
        G96Bond       G96Angle    Proper Dih.  Improper Dih.          LJ-14
    2.31239e+03    3.67135e+03    2.81842e+03    1.13309e+03   -3.73041e+02
     Coulomb-14        LJ (SR)  Disper. corr.   Coulomb (SR)   Coul. recip.
    2.82051e+04    1.22303e+05   -7.40168e+03   -9.38044e+05    5.28859e+03
      Potential    Kinetic En.   Total Energy  Conserved En.    Temperature
   -7.80087e+05    1.36818e+05   -6.43269e+05    1.74050e+07    2.97948e+02
 Pres. DC (bar) Pressure (bar)   Constr. rmsd
   -2.17169e+02   -2.60906e+02    0.00000e+00

           Step           Time
      246815000   493630.00000

   Energies (kJ/mol)
        G96Bond       G96Angle    Proper Dih.  Improper Dih.          LJ-14
    2.27995e+03    3.76378e+03    2.81517e+03    1.11829e+03   -2.73978e+02
     Coulomb-14        LJ (SR)  Disper. corr.   Coulomb (SR)   Coul. recip.
    2.83044e+04    1.24229e+05   -7.47080e+03   -9.41470e+05    5.22955e+03
      Potential    Kinetic En.   Total Energy  Conserved En.    Temperature
   -7.81475e+05    1.38526e+05   -6.42949e+05    1.74056e+07    3.01669e+02
 Pres. DC (bar) Pressure (bar)   Constr. rmsd
   -2.21238e+02    2.97086e+01    0.00000e+00

           Step           Time
      246820000   493640.00000

   Energies (kJ/mol)
        G96Bond       G96Angle    Proper Dih.  Improper Dih.          LJ-14
    2.42906e+03    3.84953e+03    2.73365e+03    1.10400e+03   -2.85557e+02
     Coulomb-14        LJ (SR)  Disper. corr.   Coulomb (SR)   Coul. recip.
    2.83074e+04    1.23032e+05   -7.44843e+03   -9.40337e+05    5.19392e+03
      Potential    Kinetic En.   Total Energy  Conserved En.    Temperature
   -7.81421e+05    1.37945e+05   -6.43476e+05    1.74061e+07    3.00403e+02
 Pres. DC (bar) Pressure (bar)   Constr. rmsd
   -2.19917e+02   -9.06622e+01    0.00000e+00

           Step           Time
      246825000   493650.00000

   Energies (kJ/mol)
        G96Bond       G96Angle    Proper Dih.  Improper Dih.          LJ-14
    2.47253e+03    3.71912e+03    2.66810e+03    1.09208e+03   -3.65089e+02
     Coulomb-14        LJ (SR)  Disper. corr.   Coulomb (SR)   Coul. recip.
    2.82944e+04    1.24228e+05   -7.43454e+03   -9.40153e+05    5.20919e+03
      Potential    Kinetic En.   Total Energy  Conserved En.    Temperature
   -7.80269e+05    1.38494e+05   -6.41775e+05    1.74064e+07    3.01600e+02
 Pres. DC (bar) Pressure (bar)   Constr. rmsd
   -2.19099e+02   -9.95760e+01    0.00000e+00

           Step           Time
      246830000   493660.00000

   Energies (kJ/mol)
        G96Bond       G96Angle    Proper Dih.  Improper Dih.          LJ-14
    2.28235e+03    3.82737e+03    2.69749e+03    1.08173e+03   -2.41242e+02
     Coulomb-14        LJ (SR)  Disper. corr.   Coulomb (SR)   Coul. recip.
    2.82690e+04    1.23647e+05   -7.49394e+03   -9.41290e+05    5.21116e+03
      Potential    Kinetic En.   Total Energy  Conserved En.    Temperature
   -7.82009e+05    1.37655e+05   -6.44354e+05    1.74068e+07    2.99772e+02
 Pres. DC (bar) Pressure (bar)   Constr. rmsd
   -2.22609e+02    4.06577e+00    0.00000e+00

           Step           Time
      246835000   493670.00000

   Energies (kJ/mol)
        G96Bond       G96Angle    Proper Dih.  Improper Dih.          LJ-14
    2.22650e+03    3.70919e+03    2.78696e+03    1.17561e+03   -2.98052e+02
     Coulomb-14        LJ (SR)  Disper. corr.   Coulomb (SR)   Coul. recip.
    2.83202e+04    1.24221e+05   -7.47611e+03   -9.42118e+05    5.30011e+03
      Potential    Kinetic En.   Total Energy  Conserved En.    Temperature
   -7.82153e+05    1.37440e+05   -6.44712e+05    1.74073e+07    2.99304e+02
 Pres. DC (bar) Pressure (bar)   Constr. rmsd
   -2.21553e+02   -2.54072e+01    0.00000e+00

           Step           Time
      246840000   493680.00000

   Energies (kJ/mol)
        G96Bond       G96Angle    Proper Dih.  Improper Dih.          LJ-14
    2.37151e+03    3.69389e+03    2.83509e+03    1.10281e+03   -3.10596e+02
     Coulomb-14        LJ (SR)  Disper. corr.   Coulomb (SR)   Coul. recip.
    2.82230e+04    1.25013e+05   -7.42974e+03   -9.41465e+05    5.24804e+03
      Potential    Kinetic En.   Total Energy  Conserved En.    Temperature
   -7.80718e+05    1.37050e+05   -6.43668e+05    1.74076e+07    2.98454e+02
 Pres. DC (bar) Pressure (bar)   Constr. rmsd
   -2.18817e+02   -1.00481e+02    0.00000e+00

           Step           Time
      246845000   493690.00000

   Energies (kJ/mol)
        G96Bond       G96Angle    Proper Dih.  Improper Dih.          LJ-14
    2.38636e+03    3.66212e+03    2.81216e+03    1.08064e+03   -2.24298e+02
     Coulomb-14        LJ (SR)  Disper. corr.   Coulomb (SR)   Coul. recip.
    2.83132e+04    1.25061e+05   -7.50325e+03   -9.42719e+05    5.31472e+03
      Potential    Kinetic En.   Total Energy  Conserved En.    Temperature
   -7.81817e+05    1.38218e+05   -6.43598e+05    1.74082e+07    3.00999e+02
 Pres. DC (bar) Pressure (bar)   Constr. rmsd
   -2.23162e+02    1.31637e+02    0.00000e+00

           Step           Time
      246850000   493700.00000

   Energies (kJ/mol)
        G96Bond       G96Angle    Proper Dih.  Improper Dih.          LJ-14
    2.25389e+03    3.62452e+03    2.86139e+03    1.22013e+03   -2.49210e+02
     Coulomb-14        LJ (SR)  Disper. corr.   Coulomb (SR)   Coul. recip.
    2.83689e+04    1.25256e+05   -7.44981e+03   -9.42704e+05    5.12024e+03
      Potential    Kinetic En.   Total Energy  Conserved En.    Temperature
   -7.81699e+05    1.36017e+05   -6.45682e+05    1.74082e+07    2.96205e+02
 Pres. DC (bar) Pressure (bar)   Constr. rmsd
   -2.19999e+02    1.42385e+02    0.00000e+00

           Step           Time
      246855000   493710.00000

   Energies (kJ/mol)
        G96Bond       G96Angle    Proper Dih.  Improper Dih.          LJ-14
    2.44399e+03    3.82913e+03    2.70106e+03    1.11121e+03   -2.86535e+02
     Coulomb-14        LJ (SR)  Disper. corr.   Coulomb (SR)   Coul. recip.
    2.83339e+04    1.21966e+05   -7.38372e+03   -9.37143e+05    5.25198e+03
      Potential    Kinetic En.   Total Energy  Conserved En.    Temperature
   -7.79175e+05    1.38902e+05   -6.40273e+05    1.74089e+07    3.02487e+02
 Pres. DC (bar) Pressure (bar)   Constr. rmsd
   -2.16117e+02   -3.14349e+02    0.00000e+00

           Step           Time
      246860000   493720.00000

   Energies (kJ/mol)
        G96Bond       G96Angle    Proper Dih.  Improper Dih.          LJ-14
    2.46878e+03    3.57829e+03    2.84717e+03    1.08224e+03   -3.14750e+02
     Coulomb-14        LJ (SR)  Disper. corr.   Coulomb (SR)   Coul. recip.
    2.82784e+04    1.25136e+05   -7.46834e+03   -9.41354e+05    5.07567e+03
      Potential    Kinetic En.   Total Energy  Conserved En.    Temperature
   -7.80670e+05    1.38552e+05   -6.42118e+05    1.74094e+07    3.01725e+02
 Pres. DC (bar) Pressure (bar)   Constr. rmsd
   -2.21093e+02    8.55332e+01    0.00000e+00

           Step           Time
      246865000   493730.00000

   Energies (kJ/mol)
        G96Bond       G96Angle    Proper Dih.  Improper Dih.          LJ-14
    2.35641e+03    3.70839e+03    2.70850e+03    1.12823e+03   -3.40691e+02
     Coulomb-14        LJ (SR)  Disper. corr.   Coulomb (SR)   Coul. recip.
    2.82189e+04    1.25673e+05   -7.50857e+03   -9.44304e+05    5.06401e+03
      Potential    Kinetic En.   Total Energy  Conserved En.    Temperature
   -7.83297e+05    1.36804e+05   -6.46492e+05    1.74101e+07    2.97919e+02
 Pres. DC (bar) Pressure (bar)   Constr. rmsd
   -2.23478e+02    2.06948e+02    0.00000e+00

           Step           Time
      246870000   493740.00000

   Energies (kJ/mol)
        G96Bond       G96Angle    Proper Dih.  Improper Dih.          LJ-14
    2.35801e+03    3.68098e+03    2.78468e+03    1.10959e+03   -2.77207e+02
     Coulomb-14        LJ (SR)  Disper. corr.   Coulomb (SR)   Coul. recip.
    2.81903e+04    1.25063e+05   -7.46281e+03   -9.42278e+05    5.23038e+03
      Potential    Kinetic En.   Total Energy  Conserved En.    Temperature
   -7.81601e+05    1.36498e+05   -6.45104e+05    1.74105e+07    2.97251e+02
 Pres. DC (bar) Pressure (bar)   Constr. rmsd
   -2.20766e+02   -6.96587e+01    0.00000e+00

           Step           Time
      246875000   493750.00000

   Energies (kJ/mol)
        G96Bond       G96Angle    Proper Dih.  Improper Dih.          LJ-14
    2.25460e+03    3.88103e+03    2.72921e+03    1.12057e+03   -2.77998e+02
     Coulomb-14        LJ (SR)  Disper. corr.   Coulomb (SR)   Coul. recip.
    2.82654e+04    1.22941e+05   -7.42239e+03   -9.38996e+05    5.26659e+03
      Potential    Kinetic En.   Total Energy  Conserved En.    Temperature
   -7.80237e+05    1.38155e+05   -6.42082e+05    1.74110e+07    3.00861e+02
 Pres. DC (bar) Pressure (bar)   Constr. rmsd
   -2.18384e+02   -1.11146e+00    0.00000e+00

           Step           Time
      246880000   493760.00000

   Energies (kJ/mol)
        G96Bond       G96Angle    Proper Dih.  Improper Dih.          LJ-14
    2.41842e+03    3.88534e+03    2.81089e+03    1.15286e+03   -3.02869e+02
     Coulomb-14        LJ (SR)  Disper. corr.   Coulomb (SR)   Coul. recip.
    2.81428e+04    1.21053e+05   -7.42138e+03   -9.36765e+05    5.29841e+03
      Potential    Kinetic En.   Total Energy  Conserved En.    Temperature
   -7.79727e+05    1.37354e+05   -6.42373e+05    1.74112e+07    2.99115e+02
 Pres. DC (bar) Pressure (bar)   Constr. rmsd
   -2.18325e+02   -2.86781e+02    0.00000e+00

           Step           Time
      246885000   493770.00000

   Energies (kJ/mol)
        G96Bond       G96Angle    Proper Dih.  Improper Dih.          LJ-14
    2.35292e+03    3.70097e+03    2.74782e+03    1.04365e+03   -2.61100e+02
     Coulomb-14        LJ (SR)  Disper. corr.   Coulomb (SR)   Coul. recip.
    2.84140e+04    1.24121e+05   -7.44632e+03   -9.41970e+05    5.18081e+03
      Potential    Kinetic En.   Total Energy  Conserved En.    Temperature
   -7.82116e+05    1.36514e+05   -6.45602e+05    1.74114e+07    2.97288e+02
 Pres. DC (bar) Pressure (bar)   Constr. rmsd
   -2.19793e+02   -9.71718e+00    0.00000e+00

           Step           Time
      246890000   493780.00000

   Energies (kJ/mol)
        G96Bond       G96Angle    Proper Dih.  Improper Dih.          LJ-14
    2.23290e+03    3.79575e+03    2.74125e+03    1.11156e+03   -3.16135e+02
     Coulomb-14        LJ (SR)  Disper. corr.   Coulomb (SR)   Coul. recip.
    2.85168e+04    1.24426e+05   -7.39642e+03   -9.40262e+05    5.19216e+03
      Potential    Kinetic En.   Total Energy  Conserved En.    Temperature
   -7.79958e+05    1.37500e+05   -6.42458e+05    1.74117e+07    2.99434e+02
 Pres. DC (bar) Pressure (bar)   Constr. rmsd
   -2.16860e+02   -1.29379e+01    0.00000e+00

           Step           Time
      246895000   493790.00000

   Energies (kJ/mol)
        G96Bond       G96Angle    Proper Dih.  Improper Dih.          LJ-14
    2.30001e+03    3.87229e+03    2.91560e+03    1.02159e+03   -3.71715e+02
     Coulomb-14        LJ (SR)  Disper. corr.   Coulomb (SR)   Coul. recip.
    2.83160e+04    1.22710e+05   -7.42864e+03   -9.37925e+05    5.31880e+03
      Potential    Kinetic En.   Total Energy  Conserved En.    Temperature
   -7.79270e+05    1.38254e+05   -6.41016e+05    1.74120e+07    3.01076e+02
 Pres. DC (bar) Pressure (bar)   Constr. rmsd
   -2.18752e+02   -8.37894e+01    0.00000e+00

           Step           Time
      246900000   493800.00000

   Energies (kJ/mol)
        G96Bond       G96Angle    Proper Dih.  Improper Dih.          LJ-14
    2.29516e+03    3.61092e+03    2.78762e+03    1.10494e+03   -3.05746e+02
     Coulomb-14        LJ (SR)  Disper. corr.   Coulomb (SR)   Coul. recip.
    2.83579e+04    1.23551e+05   -7.48309e+03   -9.40612e+05    5.26813e+03
      Potential    Kinetic En.   Total Energy  Conserved En.    Temperature
   -7.81425e+05    1.37412e+05   -6.44013e+05    1.74123e+07    2.99243e+02
 Pres. DC (bar) Pressure (bar)   Constr. rmsd
   -2.21966e+02    1.08764e+02    0.00000e+00

           Step           Time
      246905000   493810.00000

   Energies (kJ/mol)
        G96Bond       G96Angle    Proper Dih.  Improper Dih.          LJ-14
    2.43260e+03    3.79706e+03    2.71723e+03    1.10996e+03   -3.49950e+02
     Coulomb-14        LJ (SR)  Disper. corr.   Coulomb (SR)   Coul. recip.
    2.84824e+04    1.24144e+05   -7.43172e+03   -9.41040e+05    5.24248e+03
      Potential    Kinetic En.   Total Energy  Conserved En.    Temperature
   -7.80896e+05    1.38328e+05   -6.42568e+05    1.74127e+07    3.01237e+02
 Pres. DC (bar) Pressure (bar)   Constr. rmsd
   -2.18933e+02    2.06334e+01    0.00000e+00

           Step           Time
      246910000   493820.00000

   Energies (kJ/mol)
        G96Bond       G96Angle    Proper Dih.  Improper Dih.          LJ-14
    2.42026e+03    3.68905e+03    2.78200e+03    1.07200e+03   -3.25920e+02
     Coulomb-14        LJ (SR)  Disper. corr.   Coulomb (SR)   Coul. recip.
    2.83936e+04    1.22180e+05   -7.43486e+03   -9.37084e+05    5.25228e+03
      Potential    Kinetic En.   Total Energy  Conserved En.    Temperature
   -7.79056e+05    1.37768e+05   -6.41288e+05    1.74130e+07    3.00017e+02
 Pres. DC (bar) Pressure (bar)   Constr. rmsd
   -2.19118e+02   -7.48045e+01    0.00000e+00

           Step           Time
      246915000   493830.00000

   Energies (kJ/mol)
        G96Bond       G96Angle    Proper Dih.  Improper Dih.          LJ-14
    2.26716e+03    3.76113e+03    2.74636e+03    1.11824e+03   -2.41811e+02
     Coulomb-14        LJ (SR)  Disper. corr.   Coulomb (SR)   Coul. recip.
    2.81805e+04    1.24644e+05   -7.45374e+03   -9.42490e+05    5.21954e+03
      Potential    Kinetic En.   Total Energy  Conserved En.    Temperature
   -7.82248e+05    1.38173e+05   -6.44075e+05    1.74133e+07    3.00900e+02
 Pres. DC (bar) Pressure (bar)   Constr. rmsd
   -2.20230e+02   -4.55739e+01    0.00000e+00

           Step           Time
      246920000   493840.00000

   Energies (kJ/mol)
        G96Bond       G96Angle    Proper Dih.  Improper Dih.          LJ-14
    2.26169e+03    3.70481e+03    2.84865e+03    1.07963e+03   -2.98444e+02
     Coulomb-14        LJ (SR)  Disper. corr.   Coulomb (SR)   Coul. recip.
    2.83359e+04    1.24830e+05   -7.46692e+03   -9.42125e+05    5.25016e+03
      Potential    Kinetic En.   Total Energy  Conserved En.    Temperature
   -7.81579e+05    1.37699e+05   -6.43880e+05    1.74136e+07    2.99868e+02
 Pres. DC (bar) Pressure (bar)   Constr. rmsd
   -2.21009e+02    9.39357e+01    0.00000e+00

           Step           Time
      246925000   493850.00000

   Energies (kJ/mol)
        G96Bond       G96Angle    Proper Dih.  Improper Dih.          LJ-14
    2.35922e+03    3.85142e+03    2.61622e+03    1.16084e+03   -3.74461e+02
     Coulomb-14        LJ (SR)  Disper. corr.   Coulomb (SR)   Coul. recip.
    2.83247e+04    1.24243e+05   -7.45549e+03   -9.40718e+05    5.05040e+03
      Potential    Kinetic En.   Total Energy  Conserved En.    Temperature
   -7.80942e+05    1.38736e+05   -6.42205e+05    1.74140e+07    3.02127e+02
 Pres. DC (bar) Pressure (bar)   Constr. rmsd
   -2.20334e+02    4.52460e+01    0.00000e+00

           Step           Time
      246930000   493860.00000

   Energies (kJ/mol)
        G96Bond       G96Angle    Proper Dih.  Improper Dih.          LJ-14
    2.30461e+03    3.61295e+03    2.74392e+03    1.12466e+03   -3.04807e+02
     Coulomb-14        LJ (SR)  Disper. corr.   Coulomb (SR)   Coul. recip.
    2.86378e+04    1.23774e+05   -7.44037e+03   -9.40142e+05    5.13292e+03
      Potential    Kinetic En.   Total Energy  Conserved En.    Temperature
   -7.80556e+05    1.36330e+05   -6.44225e+05    1.74141e+07    2.96887e+02
 Pres. DC (bar) Pressure (bar)   Constr. rmsd
   -2.19442e+02   -1.39792e+02    0.00000e+00

           Step           Time
      246935000   493870.00000

   Energies (kJ/mol)
        G96Bond       G96Angle    Proper Dih.  Improper Dih.          LJ-14
    2.40883e+03    3.76471e+03    2.77479e+03    1.10275e+03   -3.29110e+02
     Coulomb-14        LJ (SR)  Disper. corr.   Coulomb (SR)   Coul. recip.
    2.84371e+04    1.23314e+05   -7.41004e+03   -9.40352e+05    5.20484e+03
      Potential    Kinetic En.   Total Energy  Conserved En.    Temperature
   -7.81085e+05    1.38195e+05   -6.42890e+05    1.74142e+07    3.00948e+02
 Pres. DC (bar) Pressure (bar)   Constr. rmsd
   -2.17659e+02   -1.90045e+02    0.00000e+00

           Step           Time
      246940000   493880.00000

   Energies (kJ/mol)
        G96Bond       G96Angle    Proper Dih.  Improper Dih.          LJ-14
    2.34325e+03    3.76405e+03    2.84896e+03    1.12733e+03   -2.49044e+02
     Coulomb-14        LJ (SR)  Disper. corr.   Coulomb (SR)   Coul. recip.
    2.84599e+04    1.24110e+05   -7.47133e+03   -9.40903e+05    5.25095e+03
      Potential    Kinetic En.   Total Energy  Conserved En.    Temperature
   -7.80719e+05    1.39067e+05   -6.41652e+05    1.74145e+07    3.02847e+02
 Pres. DC (bar) Pressure (bar)   Constr. rmsd
   -2.21270e+02    1.74972e+01    0.00000e+00

           Step           Time
      246945000   493890.00000

   Energies (kJ/mol)
        G96Bond       G96Angle    Proper Dih.  Improper Dih.          LJ-14
    2.40258e+03    3.80402e+03    2.70432e+03    1.08406e+03   -2.43636e+02
     Coulomb-14        LJ (SR)  Disper. corr.   Coulomb (SR)   Coul. recip.
    2.83490e+04    1.22959e+05   -7.45796e+03   -9.37913e+05    5.25494e+03
      Potential    Kinetic En.   Total Energy  Conserved En.    Temperature
   -7.79057e+05    1.38033e+05   -6.41024e+05    1.74149e+07    3.00595e+02
 Pres. DC (bar) Pressure (bar)   Constr. rmsd
   -2.20480e+02   -5.08181e+01    0.00000e+00

           Step           Time
      246950000   493900.00000

   Energies (kJ/mol)
        G96Bond       G96Angle    Proper Dih.  Improper Dih.          LJ-14
    2.39883e+03    3.64447e+03    2.72609e+03    1.14503e+03   -3.61338e+02
     Coulomb-14        LJ (SR)  Disper. corr.   Coulomb (SR)   Coul. recip.
    2.83368e+04    1.24999e+05   -7.48556e+03   -9.41537e+05    5.17391e+03
      Potential    Kinetic En.   Total Energy  Conserved En.    Temperature
   -7.80960e+05    1.37336e+05   -6.43624e+05    1.74153e+07    2.99077e+02
 Pres. DC (bar) Pressure (bar)   Constr. rmsd
   -2.22112e+02    1.79615e+02    0.00000e+00

           Step           Time
      246955000   493910.00000

   Energies (kJ/mol)
        G96Bond       G96Angle    Proper Dih.  Improper Dih.          LJ-14
    2.26619e+03    3.73400e+03    2.82567e+03    1.10317e+03   -2.46651e+02
     Coulomb-14        LJ (SR)  Disper. corr.   Coulomb (SR)   Coul. recip.
    2.82929e+04    1.23620e+05   -7.42777e+03   -9.39697e+05    5.28112e+03
      Potential    Kinetic En.   Total Energy  Conserved En.    Temperature
   -7.80248e+05    1.38039e+05   -6.42209e+05    1.74155e+07    3.00608e+02
 Pres. DC (bar) Pressure (bar)   Constr. rmsd
   -2.18700e+02   -3.52386e+01    0.00000e+00

           Step           Time
      246960000   493920.00000

   Energies (kJ/mol)
        G96Bond       G96Angle    Proper Dih.  Improper Dih.          LJ-14
    2.38081e+03    3.75501e+03    2.68452e+03    1.09960e+03   -3.29596e+02
     Coulomb-14        LJ (SR)  Disper. corr.   Coulomb (SR)   Coul. recip.
    2.82583e+04    1.24168e+05   -7.50022e+03   -9.40375e+05    5.12848e+03
      Potential    Kinetic En.   Total Energy  Conserved En.    Temperature
   -7.80730e+05    1.37814e+05   -6.42916e+05    1.74162e+07    3.00118e+02
 Pres. DC (bar) Pressure (bar)   Constr. rmsd
   -2.22982e+02    1.04988e+02    0.00000e+00

           Step           Time
      246965000   493930.00000

   Energies (kJ/mol)
        G96Bond       G96Angle    Proper Dih.  Improper Dih.          LJ-14
    2.43403e+03    3.74718e+03    2.79016e+03    1.05346e+03   -3.78004e+02
     Coulomb-14        LJ (SR)  Disper. corr.   Coulomb (SR)   Coul. recip.
    2.83467e+04    1.23859e+05   -7.42189e+03   -9.39733e+05    5.31623e+03
      Potential    Kinetic En.   Total Energy  Conserved En.    Temperature
   -7.79986e+05    1.38216e+05   -6.41770e+05    1.74166e+07    3.00993e+02
 Pres. DC (bar) Pressure (bar)   Constr. rmsd
   -2.18354e+02   -1.55458e+02    0.00000e+00

           Step           Time
      246970000   493940.00000

   Energies (kJ/mol)
        G96Bond       G96Angle    Proper Dih.  Improper Dih.          LJ-14
    2.47790e+03    3.81712e+03    2.78584e+03    1.11493e+03   -3.50540e+02
     Coulomb-14        LJ (SR)  Disper. corr.   Coulomb (SR)   Coul. recip.
    2.81955e+04    1.25591e+05   -7.46817e+03   -9.41339e+05    5.19536e+03
      Potential    Kinetic En.   Total Energy  Conserved En.    Temperature
   -7.79980e+05    1.36705e+05   -6.43275e+05    1.74169e+07    2.97702e+02
 Pres. DC (bar) Pressure (bar)   Constr. rmsd
   -2.21083e+02    3.08717e+02    0.00000e+00

           Step           Time
      246975000   493950.00000

   Energies (kJ/mol)
        G96Bond       G96Angle    Proper Dih.  Improper Dih.          LJ-14
    2.35212e+03    3.64715e+03    2.78245e+03    1.14005e+03   -3.26523e+02
     Coulomb-14        LJ (SR)  Disper. corr.   Coulomb (SR)   Coul. recip.
    2.83154e+04    1.22748e+05   -7.43287e+03   -9.38957e+05    5.25123e+03
      Potential    Kinetic En.   Total Energy  Conserved En.    Temperature
   -7.80480e+05    1.38188e+05   -6.42292e+05    1.74169e+07    3.00932e+02
 Pres. DC (bar) Pressure (bar)   Constr. rmsd
   -2.19001e+02   -2.52712e+02    0.00000e+00

           Step           Time
      246980000   493960.00000

   Energies (kJ/mol)
        G96Bond       G96Angle    Proper Dih.  Improper Dih.          LJ-14
    2.32311e+03    3.73870e+03    2.70719e+03    1.04537e+03   -2.99735e+02
     Coulomb-14        LJ (SR)  Disper. corr.   Coulomb (SR)   Coul. recip.
    2.82337e+04    1.23347e+05   -7.49723e+03   -9.39824e+05    5.20277e+03
      Potential    Kinetic En.   Total Energy  Conserved En.    Temperature
   -7.81024e+05    1.37157e+05   -6.43867e+05    1.74173e+07    2.98688e+02
 Pres. DC (bar) Pressure (bar)   Constr. rmsd
   -2.22805e+02    9.44461e+01    0.00000e+00

           Step           Time
      246985000   493970.00000

   Energies (kJ/mol)
        G96Bond       G96Angle    Proper Dih.  Improper Dih.          LJ-14
    2.26060e+03    3.77819e+03    2.69727e+03    1.10325e+03   -2.37035e+02
     Coulomb-14        LJ (SR)  Disper. corr.   Coulomb (SR)   Coul. recip.
    2.81966e+04    1.24478e+05   -7.44835e+03   -9.40714e+05    5.28966e+03
      Potential    Kinetic En.   Total Energy  Conserved En.    Temperature
   -7.80596e+05    1.38363e+05   -6.42232e+05    1.74176e+07    3.01314e+02
 Pres. DC (bar) Pressure (bar)   Constr. rmsd
   -2.19913e+02    5.45937e+01    0.00000e+00

           Step           Time
      246990000   493980.00000

   Energies (kJ/mol)
        G96Bond       G96Angle    Proper Dih.  Improper Dih.          LJ-14
    2.50915e+03    3.71827e+03    2.74689e+03    1.17576e+03   -3.38834e+02
     Coulomb-14        LJ (SR)  Disper. corr.   Coulomb (SR)   Coul. recip.
    2.81780e+04    1.24008e+05   -7.50976e+03   -9.40527e+05    5.16079e+03
      Potential    Kinetic En.   Total Energy  Conserved En.    Temperature
   -7.80879e+05    1.38210e+05   -6.42669e+05    1.74178e+07    3.00980e+02
 Pres. DC (bar) Pressure (bar)   Constr. rmsd
   -2.23549e+02    6.73330e+01    0.00000e+00

           Step           Time
      246995000   493990.00000

   Energies (kJ/mol)
        G96Bond       G96Angle    Proper Dih.  Improper Dih.          LJ-14
    2.27683e+03    3.59203e+03    2.78948e+03    1.04001e+03   -3.41510e+02
     Coulomb-14        LJ (SR)  Disper. corr.   Coulomb (SR)   Coul. recip.
    2.84649e+04    1.23745e+05   -7.42419e+03   -9.41171e+05    5.17558e+03
      Potential    Kinetic En.   Total Energy  Conserved En.    Temperature
   -7.81852e+05    1.37339e+05   -6.44513e+05    1.74181e+07    2.99084e+02
 Pres. DC (bar) Pressure (bar)   Constr. rmsd
   -2.18490e+02   -1.22758e+02    0.00000e+00

           Step           Time
      247000000   494000.00000

   Energies (kJ/mol)
        G96Bond       G96Angle    Proper Dih.  Improper Dih.          LJ-14
    2.24605e+03    3.86203e+03    2.74108e+03    1.13879e+03   -3.84434e+02
     Coulomb-14        LJ (SR)  Disper. corr.   Coulomb (SR)   Coul. recip.
    2.84671e+04    1.22878e+05   -7.49463e+03   -9.40848e+05    5.06984e+03
      Potential    Kinetic En.   Total Energy  Conserved En.    Temperature
   -7.82324e+05    1.37851e+05   -6.44473e+05    1.74187e+07    3.00199e+02
 Pres. DC (bar) Pressure (bar)   Constr. rmsd
   -2.22651e+02    3.07842e+01    0.00000e+00

           Step           Time
      247005000   494010.00000

   Energies (kJ/mol)
        G96Bond       G96Angle    Proper Dih.  Improper Dih.          LJ-14
    2.49764e+03    3.78318e+03    2.72049e+03    1.15351e+03   -3.10020e+02
     Coulomb-14        LJ (SR)  Disper. corr.   Coulomb (SR)   Coul. recip.
    2.81363e+04    1.25563e+05   -7.46683e+03   -9.41571e+05    5.19719e+03
      Potential    Kinetic En.   Total Energy  Conserved En.    Temperature
   -7.80296e+05    1.38431e+05   -6.41865e+05    1.74191e+07    3.01462e+02
 Pres. DC (bar) Pressure (bar)   Constr. rmsd
   -2.21004e+02    1.44234e+02    0.00000e+00

           Step           Time
      247010000   494020.00000

   Energies (kJ/mol)
        G96Bond       G96Angle    Proper Dih.  Improper Dih.          LJ-14
    2.36758e+03    3.76126e+03    2.65934e+03    1.18766e+03   -3.19716e+02
     Coulomb-14        LJ (SR)  Disper. corr.   Coulomb (SR)   Coul. recip.
    2.82898e+04    1.21482e+05   -7.45420e+03   -9.36648e+05    5.14659e+03
      Potential    Kinetic En.   Total Energy  Conserved En.    Temperature
   -7.79528e+05    1.36813e+05   -6.42715e+05    1.74196e+07    2.97938e+02
 Pres. DC (bar) Pressure (bar)   Constr. rmsd
   -2.20258e+02   -2.24060e+02    0.00000e+00

           Step           Time
      247015000   494030.00000

   Energies (kJ/mol)
        G96Bond       G96Angle    Proper Dih.  Improper Dih.          LJ-14
    2.31761e+03    3.85600e+03    2.83259e+03    1.17780e+03   -3.65313e+02
     Coulomb-14        LJ (SR)  Disper. corr.   Coulomb (SR)   Coul. recip.
    2.81933e+04    1.24291e+05   -7.46157e+03   -9.40330e+05    5.29592e+03
      Potential    Kinetic En.   Total Energy  Conserved En.    Temperature
   -7.80192e+05    1.37833e+05   -6.42360e+05    1.74198e+07    3.00159e+02
 Pres. DC (bar) Pressure (bar)   Constr. rmsd
   -2.20693e+02    9.13348e+01    0.00000e+00

           Step           Time
      247020000   494040.00000

   Energies (kJ/mol)
        G96Bond       G96Angle    Proper Dih.  Improper Dih.          LJ-14
    2.31465e+03    3.85078e+03    2.69626e+03    1.13531e+03   -3.39504e+02
     Coulomb-14        LJ (SR)  Disper. corr.   Coulomb (SR)   Coul. recip.
    2.80824e+04    1.24505e+05   -7.45523e+03   -9.41065e+05    5.23449e+03
      Potential    Kinetic En.   Total Energy  Conserved En.    Temperature
   -7.81041e+05    1.37731e+05   -6.43310e+05    1.74201e+07    2.99938e+02
 Pres. DC (bar) Pressure (bar)   Constr. rmsd
   -2.20319e+02   -7.41773e+01    0.00000e+00

           Step           Time
      247025000   494050.00000

   Energies (kJ/mol)
        G96Bond       G96Angle    Proper Dih.  Improper Dih.          LJ-14
    2.27401e+03    4.08131e+03    2.71465e+03    1.06687e+03   -2.86941e+02
     Coulomb-14        LJ (SR)  Disper. corr.   Coulomb (SR)   Coul. recip.
    2.83785e+04    1.23372e+05   -7.44995e+03   -9.40851e+05    5.14452e+03
      Potential    Kinetic En.   Total Energy  Conserved En.    Temperature
   -7.81556e+05    1.38179e+05   -6.43377e+05    1.74204e+07    3.00913e+02
 Pres. DC (bar) Pressure (bar)   Constr. rmsd
   -2.20007e+02   -1.11203e+02    0.00000e+00

           Step           Time
      247030000   494060.00000

   Energies (kJ/mol)
        G96Bond       G96Angle    Proper Dih.  Improper Dih.          LJ-14
    2.22391e+03    3.70173e+03    2.68393e+03    1.04118e+03   -2.88455e+02
     Coulomb-14        LJ (SR)  Disper. corr.   Coulomb (SR)   Coul. recip.
    2.84058e+04    1.22991e+05   -7.46682e+03   -9.39711e+05    5.18319e+03
      Potential    Kinetic En.   Total Energy  Conserved En.    Temperature
   -7.81235e+05    1.36289e+05   -6.44946e+05    1.74207e+07    2.96796e+02
 Pres. DC (bar) Pressure (bar)   Constr. rmsd
   -2.21003e+02   -7.78204e+01    0.00000e+00

           Step           Time
      247035000   494070.00000

   Energies (kJ/mol)
        G96Bond       G96Angle    Proper Dih.  Improper Dih.          LJ-14
    2.52204e+03    3.80100e+03    2.74844e+03    1.11744e+03   -2.66993e+02
     Coulomb-14        LJ (SR)  Disper. corr.   Coulomb (SR)   Coul. recip.
    2.84349e+04    1.22685e+05   -7.43625e+03   -9.38479e+05    5.31782e+03
      Potential    Kinetic En.   Total Energy  Conserved En.    Temperature
   -7.79555e+05    1.38600e+05   -6.40956e+05    1.74210e+07    3.01829e+02
 Pres. DC (bar) Pressure (bar)   Constr. rmsd
   -2.19200e+02   -9.71636e+01    0.00000e+00

           Step           Time
      247040000   494080.00000

   Energies (kJ/mol)
        G96Bond       G96Angle    Proper Dih.  Improper Dih.          LJ-14
    2.40393e+03    3.69581e+03    2.87367e+03    1.13045e+03   -3.66781e+02
     Coulomb-14        LJ (SR)  Disper. corr.   Coulomb (SR)   Coul. recip.
    2.83127e+04    1.26826e+05   -7.49201e+03   -9.44959e+05    5.14094e+03
      Potential    Kinetic En.   Total Energy  Conserved En.    Temperature
   -7.82434e+05    1.37638e+05   -6.44796e+05    1.74213e+07    2.99734e+02
 Pres. DC (bar) Pressure (bar)   Constr. rmsd
   -2.22495e+02    1.63929e+02    0.00000e+00

           Step           Time
      247045000   494090.00000

   Energies (kJ/mol)
        G96Bond       G96Angle    Proper Dih.  Improper Dih.          LJ-14
    2.33849e+03    3.67488e+03    2.75253e+03    1.08086e+03   -2.95282e+02
     Coulomb-14        LJ (SR)  Disper. corr.   Coulomb (SR)   Coul. recip.
    2.83625e+04    1.25145e+05   -7.45910e+03   -9.41664e+05    5.18157e+03
      Potential    Kinetic En.   Total Energy  Conserved En.    Temperature
   -7.80884e+05    1.36550e+05   -6.44333e+05    1.74215e+07    2.97366e+02
 Pres. DC (bar) Pressure (bar)   Constr. rmsd
   -2.20547e+02    1.89097e+01    0.00000e+00

           Step           Time
      247050000   494100.00000

   Energies (kJ/mol)
        G96Bond       G96Angle    Proper Dih.  Improper Dih.          LJ-14
    2.34536e+03    3.70678e+03    2.77072e+03    1.12926e+03   -2.52847e+02
     Coulomb-14        LJ (SR)  Disper. corr.   Coulomb (SR)   Coul. recip.
    2.85809e+04    1.25389e+05   -7.44789e+03   -9.43686e+05    5.37383e+03
      Potential    Kinetic En.   Total Energy  Conserved En.    Temperature
   -7.82091e+05    1.37752e+05   -6.44339e+05    1.74218e+07    2.99983e+02
 Pres. DC (bar) Pressure (bar)   Constr. rmsd
   -2.19885e+02    1.15979e+02    0.00000e+00

           Step           Time
      247055000   494110.00000

   Energies (kJ/mol)
        G96Bond       G96Angle    Proper Dih.  Improper Dih.          LJ-14
    2.32601e+03    3.74310e+03    2.74609e+03    1.07589e+03   -2.63134e+02
     Coulomb-14        LJ (SR)  Disper. corr.   Coulomb (SR)   Coul. recip.
    2.85872e+04    1.23969e+05   -7.42706e+03   -9.40487e+05    5.24562e+03
      Potential    Kinetic En.   Total Energy  Conserved En.    Temperature
   -7.80484e+05    1.38692e+05   -6.41792e+05    1.74221e+07    3.02030e+02
 Pres. DC (bar) Pressure (bar)   Constr. rmsd
   -2.18659e+02    5.90798e+01    0.00000e+00

           Step           Time
      247060000   494120.00000

   Energies (kJ/mol)
        G96Bond       G96Angle    Proper Dih.  Improper Dih.          LJ-14
    2.45117e+03    3.76316e+03    2.70724e+03    1.10807e+03   -3.43449e+02
     Coulomb-14        LJ (SR)  Disper. corr.   Coulomb (SR)   Coul. recip.
    2.84460e+04    1.25198e+05   -7.49732e+03   -9.40970e+05    5.34585e+03
      Potential    Kinetic En.   Total Energy  Conserved En.    Temperature
   -7.79792e+05    1.37897e+05   -6.41894e+05    1.74223e+07    3.00300e+02
 Pres. DC (bar) Pressure (bar)   Constr. rmsd
   -2.22810e+02    2.09367e+02    0.00000e+00

           Step           Time
      247065000   494130.00000

   Energies (kJ/mol)
        G96Bond       G96Angle    Proper Dih.  Improper Dih.          LJ-14
    2.29785e+03    3.77566e+03    2.76504e+03    1.10774e+03   -3.93771e+02
     Coulomb-14        LJ (SR)  Disper. corr.   Coulomb (SR)   Coul. recip.
    2.83721e+04    1.24173e+05   -7.47853e+03   -9.41168e+05    5.28158e+03
      Potential    Kinetic En.   Total Energy  Conserved En.    Temperature
   -7.81268e+05    1.37788e+05   -6.43480e+05    1.74224e+07    3.00060e+02
 Pres. DC (bar) Pressure (bar)   Constr. rmsd
   -2.21696e+02   -6.92296e+01    0.00000e+00

           Step           Time
      247070000   494140.00000

   Energies (kJ/mol)
        G96Bond       G96Angle    Proper Dih.  Improper Dih.          LJ-14
    2.40967e+03    3.73998e+03    2.76365e+03    1.11010e+03   -2.58494e+02
     Coulomb-14        LJ (SR)  Disper. corr.   Coulomb (SR)   Coul. recip.
    2.85155e+04    1.25088e+05   -7.46499e+03   -9.42512e+05    5.21683e+03
      Potential    Kinetic En.   Total Energy  Conserved En.    Temperature
   -7.81392e+05    1.38275e+05   -6.43117e+05    1.74228e+07    3.01122e+02
 Pres. DC (bar) Pressure (bar)   Constr. rmsd
   -2.20895e+02    8.65071e+01    0.00000e+00

           Step           Time
      247075000   494150.00000

   Energies (kJ/mol)
        G96Bond       G96Angle    Proper Dih.  Improper Dih.          LJ-14
    2.33656e+03    3.52615e+03    2.74131e+03    1.15925e+03   -2.56081e+02
     Coulomb-14        LJ (SR)  Disper. corr.   Coulomb (SR)   Coul. recip.
    2.85873e+04    1.26241e+05   -7.48445e+03   -9.44432e+05    5.31371e+03
      Potential    Kinetic En.   Total Energy  Conserved En.    Temperature
   -7.82267e+05    1.37903e+05   -6.44364e+05    1.74234e+07    3.00312e+02
 Pres. DC (bar) Pressure (bar)   Constr. rmsd
   -2.22047e+02    2.59679e+02    0.00000e+00

           Step           Time
      247080000   494160.00000

   Energies (kJ/mol)
        G96Bond       G96Angle    Proper Dih.  Improper Dih.          LJ-14
    2.26907e+03    3.73033e+03    2.71618e+03    1.08241e+03   -3.06334e+02
     Coulomb-14        LJ (SR)  Disper. corr.   Coulomb (SR)   Coul. recip.
    2.84035e+04    1.22687e+05   -7.45589e+03   -9.39015e+05    5.30791e+03
      Potential    Kinetic En.   Total Energy  Conserved En.    Temperature
   -7.80581e+05    1.37665e+05   -6.42916e+05    1.74238e+07    2.99793e+02
 Pres. DC (bar) Pressure (bar)   Constr. rmsd
   -2.20357e+02   -1.20224e+02    0.00000e+00

           Step           Time
      247085000   494170.00000

   Energies (kJ/mol)
        G96Bond       G96Angle    Proper Dih.  Improper Dih.          LJ-14
    2.37443e+03    3.56132e+03    2.69046e+03    1.07694e+03   -3.10029e+02
     Coulomb-14        LJ (SR)  Disper. corr.   Coulomb (SR)   Coul. recip.
    2.83513e+04    1.25390e+05   -7.49728e+03   -9.43014e+05    5.25077e+03
      Potential    Kinetic En.   Total Energy  Conserved En.    Temperature
   -7.82126e+05    1.38111e+05   -6.44015e+05    1.74240e+07    3.00765e+02
 Pres. DC (bar) Pressure (bar)   Constr. rmsd
   -2.22807e+02    1.94904e+02    0.00000e+00

           Step           Time
      247090000   494180.00000

   Energies (kJ/mol)
        G96Bond       G96Angle    Proper Dih.  Improper Dih.          LJ-14
    2.46020e+03    3.74114e+03    2.79669e+03    1.13337e+03   -2.94435e+02
     Coulomb-14        LJ (SR)  Disper. corr.   Coulomb (SR)   Coul. recip.
    2.83952e+04    1.23528e+05   -7.48633e+03   -9.40084e+05    5.21432e+03
      Potential    Kinetic En.   Total Energy  Conserved En.    Temperature
   -7.80595e+05    1.37241e+05   -6.43355e+05    1.74241e+07    2.98869e+02
 Pres. DC (bar) Pressure (bar)   Constr. rmsd
   -2.22158e+02    1.67502e+02    0.00000e+00

           Step           Time
      247095000   494190.00000

   Energies (kJ/mol)
        G96Bond       G96Angle    Proper Dih.  Improper Dih.          LJ-14
    2.51966e+03    3.71319e+03    2.87576e+03    1.11688e+03   -3.46908e+02
     Coulomb-14        LJ (SR)  Disper. corr.   Coulomb (SR)   Coul. recip.
    2.82092e+04    1.22200e+05   -7.45750e+03   -9.37924e+05    5.21970e+03
      Potential    Kinetic En.   Total Energy  Conserved En.    Temperature
   -7.79873e+05    1.37773e+05   -6.42100e+05    1.74245e+07    3.00029e+02
 Pres. DC (bar) Pressure (bar)   Constr. rmsd
   -2.20452e+02   -1.80942e+02    0.00000e+00

           Step           Time
      247100000   494200.00000

   Energies (kJ/mol)
        G96Bond       G96Angle    Proper Dih.  Improper Dih.          LJ-14
    2.25302e+03    3.70777e+03    2.77060e+03    1.13270e+03   -2.90011e+02
     Coulomb-14        LJ (SR)  Disper. corr.   Coulomb (SR)   Coul. recip.
    2.82638e+04    1.23718e+05   -7.46792e+03   -9.39591e+05    5.31105e+03
      Potential    Kinetic En.   Total Energy  Conserved En.    Temperature
   -7.80192e+05    1.38695e+05   -6.41497e+05    1.74245e+07    3.02036e+02
 Pres. DC (bar) Pressure (bar)   Constr. rmsd
   -2.21068e+02    1.70989e+00    0.00000e+00

           Step           Time
      247105000   494210.00000

   Energies (kJ/mol)
        G96Bond       G96Angle    Proper Dih.  Improper Dih.          LJ-14
    2.45664e+03    3.61903e+03    2.77799e+03    1.08083e+03   -3.46610e+02
     Coulomb-14        LJ (SR)  Disper. corr.   Coulomb (SR)   Coul. recip.
    2.85784e+04    1.22431e+05   -7.46325e+03   -9.38670e+05    5.26522e+03
      Potential    Kinetic En.   Total Energy  Conserved En.    Temperature
   -7.80270e+05    1.36937e+05   -6.43333e+05    1.74247e+07    2.98208e+02
 Pres. DC (bar) Pressure (bar)   Constr. rmsd
   -2.20792e+02   -1.60397e+02    0.00000e+00

           Step           Time
      247110000   494220.00000

   Energies (kJ/mol)
        G96Bond       G96Angle    Proper Dih.  Improper Dih.          LJ-14
    2.34587e+03    3.70827e+03    2.68152e+03    1.14021e+03   -3.56202e+02
     Coulomb-14        LJ (SR)  Disper. corr.   Coulomb (SR)   Coul. recip.
    2.81854e+04    1.22188e+05   -7.42744e+03   -9.39852e+05    5.09584e+03
      Potential    Kinetic En.   Total Energy  Conserved En.    Temperature
   -7.82291e+05    1.38581e+05   -6.43710e+05    1.74250e+07    3.01789e+02
 Pres. DC (bar) Pressure (bar)   Constr. rmsd
   -2.18681e+02   -2.29885e+02    0.00000e+00

           Step           Time
      247115000   494230.00000

   Energies (kJ/mol)
        G96Bond       G96Angle    Proper Dih.  Improper Dih.          LJ-14
    2.61476e+03    3.61035e+03    2.68476e+03    1.11620e+03   -2.87536e+02
     Coulomb-14        LJ (SR)  Disper. corr.   Coulomb (SR)   Coul. recip.
    2.83562e+04    1.23765e+05   -7.46609e+03   -9.40039e+05    5.23447e+03
      Potential    Kinetic En.   Total Energy  Conserved En.    Temperature
   -7.80411e+05    1.38698e+05   -6.41713e+05    1.74268e+07    3.02043e+02
 Pres. DC (bar) Pressure (bar)   Constr. rmsd
   -2.20960e+02    1.16416e+02    0.00000e+00

           Step           Time
      247120000   494240.00000

   Energies (kJ/mol)
        G96Bond       G96Angle    Proper Dih.  Improper Dih.          LJ-14
    2.46578e+03    3.84089e+03    2.72458e+03    1.14205e+03   -2.48022e+02
     Coulomb-14        LJ (SR)  Disper. corr.   Coulomb (SR)   Coul. recip.
    2.84607e+04    1.24643e+05   -7.49663e+03   -9.42508e+05    5.16275e+03
      Potential    Kinetic En.   Total Energy  Conserved En.    Temperature
   -7.81814e+05    1.38529e+05   -6.43284e+05    1.74270e+07    3.01676e+02
 Pres. DC (bar) Pressure (bar)   Constr. rmsd
   -2.22769e+02    4.02817e+01    0.00000e+00

           Step           Time
      247125000   494250.00000

   Energies (kJ/mol)
        G96Bond       G96Angle    Proper Dih.  Improper Dih.          LJ-14
    2.33161e+03    3.62915e+03    2.83139e+03    1.16248e+03   -3.61791e+02
     Coulomb-14        LJ (SR)  Disper. corr.   Coulomb (SR)   Coul. recip.
    2.83297e+04    1.24893e+05   -7.44209e+03   -9.41022e+05    5.24652e+03
      Potential    Kinetic En.   Total Energy  Conserved En.    Temperature
   -7.80402e+05    1.36887e+05   -6.43515e+05    1.74276e+07    2.98100e+02
 Pres. DC (bar) Pressure (bar)   Constr. rmsd
   -2.19543e+02    7.50089e+01    0.00000e+00

           Step           Time
      247130000   494260.00000

   Energies (kJ/mol)
        G96Bond       G96Angle    Proper Dih.  Improper Dih.          LJ-14
    2.28524e+03    3.81595e+03    2.73156e+03    1.10267e+03   -2.96366e+02
     Coulomb-14        LJ (SR)  Disper. corr.   Coulomb (SR)   Coul. recip.
    2.81911e+04    1.23642e+05   -7.43276e+03   -9.38497e+05    5.26917e+03
      Potential    Kinetic En.   Total Energy  Conserved En.    Temperature
   -7.79189e+05    1.37927e+05   -6.41262e+05    1.74278e+07    3.00364e+02
 Pres. DC (bar) Pressure (bar)   Constr. rmsd
   -2.18994e+02    2.11845e+01    0.00000e+00

           Step           Time
      247135000   494270.00000

   Energies (kJ/mol)
        G96Bond       G96Angle    Proper Dih.  Improper Dih.          LJ-14
    2.31082e+03    3.58241e+03    2.79075e+03    1.09043e+03   -2.90837e+02
     Coulomb-14        LJ (SR)  Disper. corr.   Coulomb (SR)   Coul. recip.
    2.83857e+04    1.22656e+05   -7.43127e+03   -9.37945e+05    5.25305e+03
      Potential    Kinetic En.   Total Energy  Conserved En.    Temperature
   -7.79598e+05    1.37337e+05   -6.42260e+05    1.74284e+07    2.99080e+02
 Pres. DC (bar) Pressure (bar)   Constr. rmsd
   -2.18907e+02   -1.46046e+02    0.00000e+00

           Step           Time
      247140000   494280.00000

   Energies (kJ/mol)
        G96Bond       G96Angle    Proper Dih.  Improper Dih.          LJ-14
    2.38623e+03    3.74091e+03    2.73264e+03    1.20502e+03   -3.43973e+02
     Coulomb-14        LJ (SR)  Disper. corr.   Coulomb (SR)   Coul. recip.
    2.82246e+04    1.23989e+05   -7.44821e+03   -9.40543e+05    5.22540e+03
      Potential    Kinetic En.   Total Energy  Conserved En.    Temperature
   -7.80832e+05    1.38323e+05   -6.42508e+05    1.74288e+07    3.01227e+02
 Pres. DC (bar) Pressure (bar)   Constr. rmsd
   -2.19904e+02   -3.40459e+01    0.00000e+00

           Step           Time
      247145000   494290.00000

   Energies (kJ/mol)
        G96Bond       G96Angle    Proper Dih.  Improper Dih.          LJ-14
    2.22874e+03    3.72461e+03    2.83436e+03    1.09728e+03   -3.44602e+02
     Coulomb-14        LJ (SR)  Disper. corr.   Coulomb (SR)   Coul. recip.
    2.83418e+04    1.23216e+05   -7.42875e+03   -9.39308e+05    5.14896e+03
      Potential    Kinetic En.   Total Energy  Conserved En.    Temperature
   -7.80489e+05    1.36295e+05   -6.44194e+05    1.74290e+07    2.96811e+02
 Pres. DC (bar) Pressure (bar)   Constr. rmsd
   -2.18758e+02   -1.68469e+02    0.00000e+00

           Step           Time
      247150000   494300.00000

   Energies (kJ/mol)
        G96Bond       G96Angle    Proper Dih.  Improper Dih.          LJ-14
    2.40165e+03    3.89345e+03    2.66708e+03    1.05497e+03   -3.00347e+02
     Coulomb-14        LJ (SR)  Disper. corr.   Coulomb (SR)   Coul. recip.
    2.82640e+04    1.25724e+05   -7.50032e+03   -9.41810e+05    5.26688e+03
      Potential    Kinetic En.   Total Energy  Conserved En.    Temperature
   -7.80339e+05    1.37998e+05   -6.42340e+05    1.74294e+07    3.00520e+02
 Pres. DC (bar) Pressure (bar)   Constr. rmsd
   -2.22988e+02    2.05619e+02    0.00000e+00

           Step           Time
      247155000   494310.00000

   Energies (kJ/mol)
        G96Bond       G96Angle    Proper Dih.  Improper Dih.          LJ-14
    2.39440e+03    3.62385e+03    2.76312e+03    1.09057e+03   -3.13888e+02
     Coulomb-14        LJ (SR)  Disper. corr.   Coulomb (SR)   Coul. recip.
    2.82147e+04    1.23708e+05   -7.45686e+03   -9.40215e+05    5.24034e+03
      Potential    Kinetic En.   Total Energy  Conserved En.    Temperature
   -7.80951e+05    1.37808e+05   -6.43143e+05    1.74298e+07    3.00105e+02
 Pres. DC (bar) Pressure (bar)   Constr. rmsd
   -2.20415e+02   -3.56362e+01    0.00000e+00

           Step           Time
      247160000   494320.00000

   Energies (kJ/mol)
        G96Bond       G96Angle    Proper Dih.  Improper Dih.          LJ-14
    2.61837e+03    3.67998e+03    2.80842e+03    1.15481e+03   -3.88984e+02
     Coulomb-14        LJ (SR)  Disper. corr.   Coulomb (SR)   Coul. recip.
    2.83304e+04    1.23915e+05   -7.46986e+03   -9.38785e+05    5.16294e+03
      Potential    Kinetic En.   Total Energy  Conserved En.    Temperature
   -7.78975e+05    1.39218e+05   -6.39757e+05    1.74300e+07    3.03175e+02
 Pres. DC (bar) Pressure (bar)   Constr. rmsd
   -2.21183e+02   -2.40660e+01    0.00000e+00

           Step           Time
      247165000   494330.00000

   Energies (kJ/mol)
        G96Bond       G96Angle    Proper Dih.  Improper Dih.          LJ-14
    2.26964e+03    3.74121e+03    2.71148e+03    1.10461e+03   -3.10231e+02
     Coulomb-14        LJ (SR)  Disper. corr.   Coulomb (SR)   Coul. recip.
    2.82891e+04    1.23348e+05   -7.44992e+03   -9.41047e+05    5.30537e+03
      Potential    Kinetic En.   Total Energy  Conserved En.    Temperature
   -7.82037e+05    1.37011e+05   -6.45026e+05    1.74309e+07    2.98369e+02
 Pres. DC (bar) Pressure (bar)   Constr. rmsd
   -2.20005e+02   -1.47416e+02    0.00000e+00

           Step           Time
      247170000   494340.00000

   Energies (kJ/mol)
        G96Bond       G96Angle    Proper Dih.  Improper Dih.          LJ-14
    2.36134e+03    3.78265e+03    2.81598e+03    1.16910e+03   -3.04371e+02
     Coulomb-14        LJ (SR)  Disper. corr.   Coulomb (SR)   Coul. recip.
    2.84503e+04    1.24366e+05   -7.45898e+03   -9.40382e+05    5.25866e+03
      Potential    Kinetic En.   Total Energy  Conserved En.    Temperature
   -7.79941e+05    1.36387e+05   -6.43554e+05    1.74312e+07    2.97010e+02
 Pres. DC (bar) Pressure (bar)   Constr. rmsd
   -2.20540e+02    9.97743e+01    0.00000e+00

           Step           Time
      247175000   494350.00000

   Energies (kJ/mol)
        G96Bond       G96Angle    Proper Dih.  Improper Dih.          LJ-14
    2.30798e+03    3.80538e+03    2.75968e+03    1.07309e+03   -3.14442e+02
     Coulomb-14        LJ (SR)  Disper. corr.   Coulomb (SR)   Coul. recip.
    2.84759e+04    1.24707e+05   -7.47775e+03   -9.42329e+05    5.11824e+03
      Potential    Kinetic En.   Total Energy  Conserved En.    Temperature
   -7.81874e+05    1.37600e+05   -6.44275e+05    1.74318e+07    2.99651e+02
 Pres. DC (bar) Pressure (bar)   Constr. rmsd
   -2.21650e+02    2.43426e+01    0.00000e+00

           Step           Time
      247180000   494360.00000

   Energies (kJ/mol)
        G96Bond       G96Angle    Proper Dih.  Improper Dih.          LJ-14
    2.20310e+03    3.64218e+03    2.67714e+03    1.08909e+03   -3.68193e+02
     Coulomb-14        LJ (SR)  Disper. corr.   Coulomb (SR)   Coul. recip.
    2.83560e+04    1.23110e+05   -7.42023e+03   -9.38208e+05    5.23419e+03
      Potential    Kinetic En.   Total Energy  Conserved En.    Temperature
   -7.79685e+05    1.36441e+05   -6.43244e+05    1.74321e+07    2.97128e+02
 Pres. DC (bar) Pressure (bar)   Constr. rmsd
   -2.18257e+02   -1.40636e+02    0.00000e+00

           Step           Time
      247185000   494370.00000

   Energies (kJ/mol)
        G96Bond       G96Angle    Proper Dih.  Improper Dih.          LJ-14
    2.59826e+03    3.85587e+03    2.92816e+03    1.05198e+03   -3.54818e+02
     Coulomb-14        LJ (SR)  Disper. corr.   Coulomb (SR)   Coul. recip.
    2.83953e+04    1.23631e+05   -7.45695e+03   -9.38494e+05    5.32247e+03
      Potential    Kinetic En.   Total Energy  Conserved En.    Temperature
   -7.78522e+05    1.38436e+05   -6.40087e+05    1.74326e+07    3.01471e+02
 Pres. DC (bar) Pressure (bar)   Constr. rmsd
   -2.20420e+02    9.73082e+01    0.00000e+00

           Step           Time
      247190000   494380.00000

   Energies (kJ/mol)
        G96Bond       G96Angle    Proper Dih.  Improper Dih.          LJ-14
    2.41911e+03    3.87230e+03    2.91282e+03    1.12622e+03   -3.77412e+02
     Coulomb-14        LJ (SR)  Disper. corr.   Coulomb (SR)   Coul. recip.
    2.85494e+04    1.25497e+05   -7.50062e+03   -9.42675e+05    5.19067e+03
      Potential    Kinetic En.   Total Energy  Conserved En.    Temperature
   -7.80985e+05    1.37952e+05   -6.43034e+05    1.74330e+07    3.00418e+02
 Pres. DC (bar) Pressure (bar)   Constr. rmsd
   -2.23006e+02    1.97713e+02    0.00000e+00

           Step           Time
      247195000   494390.00000

   Energies (kJ/mol)
        G96Bond       G96Angle    Proper Dih.  Improper Dih.          LJ-14
    2.24006e+03    3.79124e+03    2.85066e+03    1.12398e+03   -3.79650e+02
     Coulomb-14        LJ (SR)  Disper. corr.   Coulomb (SR)   Coul. recip.
    2.82706e+04    1.24119e+05   -7.50281e+03   -9.42038e+05    5.22457e+03
      Potential    Kinetic En.   Total Energy  Conserved En.    Temperature
   -7.82300e+05    1.37758e+05   -6.44542e+05    1.74331e+07    2.99995e+02
 Pres. DC (bar) Pressure (bar)   Constr. rmsd
   -2.23136e+02    2.27503e+01    0.00000e+00

           Step           Time
      247200000   494400.00000

   Energies (kJ/mol)
        G96Bond       G96Angle    Proper Dih.  Improper Dih.          LJ-14
    2.36007e+03    3.71799e+03    2.84092e+03    1.12461e+03   -3.06143e+02
     Coulomb-14        LJ (SR)  Disper. corr.   Coulomb (SR)   Coul. recip.
    2.86129e+04    1.22039e+05   -7.43957e+03   -9.39137e+05    5.26565e+03
      Potential    Kinetic En.   Total Energy  Conserved En.    Temperature
   -7.80922e+05    1.37788e+05   -6.43134e+05    1.74333e+07    3.00061e+02
 Pres. DC (bar) Pressure (bar)   Constr. rmsd
   -2.19395e+02   -1.76903e+02    0.00000e+00

           Step           Time
      247205000   494410.00000

   Energies (kJ/mol)
        G96Bond       G96Angle    Proper Dih.  Improper Dih.          LJ-14
    2.34894e+03    3.71085e+03    2.63223e+03    1.18756e+03   -2.75020e+02
     Coulomb-14        LJ (SR)  Disper. corr.   Coulomb (SR)   Coul. recip.
    2.84246e+04    1.24644e+05   -7.42722e+03   -9.40441e+05    5.39178e+03
      Potential    Kinetic En.   Total Energy  Conserved En.    Temperature
   -7.79803e+05    1.37582e+05   -6.42221e+05    1.74337e+07    2.99613e+02
 Pres. DC (bar) Pressure (bar)   Constr. rmsd
   -2.18668e+02    4.20135e+01    0.00000e+00

           Step           Time
      247210000   494420.00000

   Energies (kJ/mol)
        G96Bond       G96Angle    Proper Dih.  Improper Dih.          LJ-14
    2.36696e+03    3.66982e+03    2.77528e+03    1.09548e+03   -3.06682e+02
     Coulomb-14        LJ (SR)  Disper. corr.   Coulomb (SR)   Coul. recip.
    2.85827e+04    1.22644e+05   -7.45756e+03   -9.39421e+05    5.21419e+03
      Potential    Kinetic En.   Total Energy  Conserved En.    Temperature
   -7.80837e+05    1.37680e+05   -6.43157e+05    1.74341e+07    2.99826e+02
 Pres. DC (bar) Pressure (bar)   Constr. rmsd
   -2.20456e+02   -1.21799e+01    0.00000e+00

           Step           Time
      247215000   494430.00000

   Energies (kJ/mol)
        G96Bond       G96Angle    Proper Dih.  Improper Dih.          LJ-14
    2.41682e+03    3.59763e+03    2.67861e+03    1.10392e+03   -2.62617e+02
     Coulomb-14        LJ (SR)  Disper. corr.   Coulomb (SR)   Coul. recip.
    2.84741e+04    1.26767e+05   -7.47740e+03   -9.43972e+05    5.22502e+03
      Potential    Kinetic En.   Total Energy  Conserved En.    Temperature
   -7.81449e+05    1.38227e+05   -6.43222e+05    1.74344e+07    3.01017e+02
 Pres. DC (bar) Pressure (bar)   Constr. rmsd
   -2.21629e+02    2.75420e+02    0.00000e+00

           Step           Time
      247220000   494440.00000

   Energies (kJ/mol)
        G96Bond       G96Angle    Proper Dih.  Improper Dih.          LJ-14
    2.40577e+03    3.65969e+03    2.80834e+03    1.07792e+03   -3.72737e+02
     Coulomb-14        LJ (SR)  Disper. corr.   Coulomb (SR)   Coul. recip.
    2.83010e+04    1.24481e+05   -7.49909e+03   -9.43287e+05    5.19672e+03
      Potential    Kinetic En.   Total Energy  Conserved En.    Temperature
   -7.83229e+05    1.37377e+05   -6.45853e+05    1.74347e+07    2.99165e+02
 Pres. DC (bar) Pressure (bar)   Constr. rmsd
   -2.22915e+02   -5.97407e+01    0.00000e+00

           Step           Time
      247225000   494450.00000

   Energies (kJ/mol)
        G96Bond       G96Angle    Proper Dih.  Improper Dih.          LJ-14
    2.33443e+03    3.57635e+03    2.84923e+03    1.21500e+03   -3.46521e+02
     Coulomb-14        LJ (SR)  Disper. corr.   Coulomb (SR)   Coul. recip.
    2.84219e+04    1.26758e+05   -7.46389e+03   -9.44746e+05    5.29120e+03
      Potential    Kinetic En.   Total Energy  Conserved En.    Temperature
   -7.82111e+05    1.38400e+05   -6.43711e+05    1.74350e+07    3.01394e+02
 Pres. DC (bar) Pressure (bar)   Constr. rmsd
   -2.20830e+02    2.26179e+02    0.00000e+00

           Step           Time
      247230000   494460.00000

   Energies (kJ/mol)
        G96Bond       G96Angle    Proper Dih.  Improper Dih.          LJ-14
    2.29397e+03    3.80178e+03    2.80855e+03    1.13797e+03   -2.66961e+02
     Coulomb-14        LJ (SR)  Disper. corr.   Coulomb (SR)   Coul. recip.
    2.83344e+04    1.22931e+05   -7.47683e+03   -9.38772e+05    5.14165e+03
      Potential    Kinetic En.   Total Energy  Conserved En.    Temperature
   -7.80066e+05    1.37656e+05   -6.42411e+05    1.74356e+07    2.99773e+02
 Pres. DC (bar) Pressure (bar)   Constr. rmsd
   -2.21595e+02   -1.05259e+01    0.00000e+00

           Step           Time
      247235000   494470.00000

   Energies (kJ/mol)
        G96Bond       G96Angle    Proper Dih.  Improper Dih.          LJ-14
    2.37680e+03    3.79940e+03    2.70100e+03    1.18580e+03   -3.51652e+02
     Coulomb-14        LJ (SR)  Disper. corr.   Coulomb (SR)   Coul. recip.
    2.82838e+04    1.23243e+05   -7.46075e+03   -9.39398e+05    5.26677e+03
      Potential    Kinetic En.   Total Energy  Conserved En.    Temperature
   -7.80353e+05    1.37248e+05   -6.43105e+05    1.74361e+07    2.98886e+02
 Pres. DC (bar) Pressure (bar)   Constr. rmsd
   -2.20645e+02   -1.75411e+02    0.00000e+00

           Step           Time
      247240000   494480.00000

   Energies (kJ/mol)
        G96Bond       G96Angle    Proper Dih.  Improper Dih.          LJ-14
    2.35930e+03    3.76621e+03    2.83007e+03    1.13303e+03   -3.83742e+02
     Coulomb-14        LJ (SR)  Disper. corr.   Coulomb (SR)   Coul. recip.
    2.83947e+04    1.20879e+05   -7.38602e+03   -9.35072e+05    5.24651e+03
      Potential    Kinetic En.   Total Energy  Conserved En.    Temperature
   -7.78233e+05    1.37226e+05   -6.41007e+05    1.74370e+07    2.98837e+02
 Pres. DC (bar) Pressure (bar)   Constr. rmsd
   -2.16252e+02   -4.64877e+02    0.00000e+00

           Step           Time
      247245000   494490.00000

   Energies (kJ/mol)
        G96Bond       G96Angle    Proper Dih.  Improper Dih.          LJ-14
    2.35262e+03    3.87097e+03    2.74304e+03    1.09949e+03   -2.51110e+02
     Coulomb-14        LJ (SR)  Disper. corr.   Coulomb (SR)   Coul. recip.
    2.83828e+04    1.24665e+05   -7.48383e+03   -9.42285e+05    5.14982e+03
      Potential    Kinetic En.   Total Energy  Conserved En.    Temperature
   -7.81756e+05    1.37981e+05   -6.43775e+05    1.74374e+07    3.00482e+02
 Pres. DC (bar) Pressure (bar)   Constr. rmsd
   -2.22010e+02    1.70608e+02    0.00000e+00

           Step           Time
      247250000   494500.00000

   Energies (kJ/mol)
        G96Bond       G96Angle    Proper Dih.  Improper Dih.          LJ-14
    2.49813e+03    3.74588e+03    2.80308e+03    1.11384e+03   -3.83069e+02
     Coulomb-14        LJ (SR)  Disper. corr.   Coulomb (SR)   Coul. recip.
    2.82791e+04    1.23054e+05   -7.45841e+03   -9.39424e+05    5.23556e+03
      Potential    Kinetic En.   Total Energy  Conserved En.    Temperature
   -7.80536e+05    1.38385e+05   -6.42151e+05    1.74377e+07    3.01362e+02
 Pres. DC (bar) Pressure (bar)   Constr. rmsd
   -2.20506e+02    2.81555e+01    0.00000e+00

           Step           Time
      247255000   494510.00000

   Energies (kJ/mol)
        G96Bond       G96Angle    Proper Dih.  Improper Dih.          LJ-14
    2.32554e+03    3.70499e+03    2.72165e+03    1.21150e+03   -2.56157e+02
     Coulomb-14        LJ (SR)  Disper. corr.   Coulomb (SR)   Coul. recip.
    2.83150e+04    1.25843e+05   -7.49081e+03   -9.42831e+05    5.27083e+03
      Potential    Kinetic En.   Total Energy  Conserved En.    Temperature
   -7.81185e+05    1.38066e+05   -6.43119e+05    1.74381e+07    3.00666e+02
 Pres. DC (bar) Pressure (bar)   Constr. rmsd
   -2.22424e+02    3.05675e+02    0.00000e+00

           Step           Time
      247260000   494520.00000

   Energies (kJ/mol)
        G96Bond       G96Angle    Proper Dih.  Improper Dih.          LJ-14
    2.32381e+03    3.87329e+03    2.73397e+03    1.05740e+03   -2.71766e+02
     Coulomb-14        LJ (SR)  Disper. corr.   Coulomb (SR)   Coul. recip.
    2.81303e+04    1.24963e+05   -7.49336e+03   -9.42057e+05    5.23002e+03
      Potential    Kinetic En.   Total Energy  Conserved En.    Temperature
   -7.81510e+05    1.39261e+05   -6.42250e+05    1.74383e+07    3.03268e+02
 Pres. DC (bar) Pressure (bar)   Constr. rmsd
   -2.22575e+02    1.41990e+02    0.00000e+00

           Step           Time
      247265000   494530.00000

   Energies (kJ/mol)
        G96Bond       G96Angle    Proper Dih.  Improper Dih.          LJ-14
    2.44656e+03    3.59279e+03    2.75069e+03    1.12555e+03   -3.32317e+02
     Coulomb-14        LJ (SR)  Disper. corr.   Coulomb (SR)   Coul. recip.
    2.82585e+04    1.23553e+05   -7.44350e+03   -9.38520e+05    5.38507e+03
      Potential    Kinetic En.   Total Energy  Conserved En.    Temperature
   -7.79183e+05    1.37492e+05   -6.41691e+05    1.74389e+07    2.99417e+02
 Pres. DC (bar) Pressure (bar)   Constr. rmsd
   -2.19627e+02    3.18752e+01    0.00000e+00

           Step           Time
      247270000   494540.00000

   Energies (kJ/mol)
        G96Bond       G96Angle    Proper Dih.  Improper Dih.          LJ-14
    2.40897e+03    3.63635e+03    2.73025e+03    1.12332e+03   -2.10353e+02
     Coulomb-14        LJ (SR)  Disper. corr.   Coulomb (SR)   Coul. recip.
    2.84517e+04    1.23355e+05   -7.46732e+03   -9.39399e+05    5.23823e+03
      Potential    Kinetic En.   Total Energy  Conserved En.    Temperature
   -7.80133e+05    1.39091e+05   -6.41042e+05    1.74391e+07    3.02899e+02
 Pres. DC (bar) Pressure (bar)   Constr. rmsd
   -2.21033e+02   -2.28760e+01    0.00000e+00

           Step           Time
      247275000   494550.00000

   Energies (kJ/mol)
        G96Bond       G96Angle    Proper Dih.  Improper Dih.          LJ-14
    2.24559e+03    3.69415e+03    2.72293e+03    1.08667e+03   -3.42877e+02
     Coulomb-14        LJ (SR)  Disper. corr.   Coulomb (SR)   Coul. recip.
    2.84624e+04    1.24839e+05   -7.47329e+03   -9.41208e+05    5.24043e+03
      Potential    Kinetic En.   Total Energy  Conserved En.    Temperature
   -7.80734e+05    1.37080e+05   -6.43654e+05    1.74393e+07    2.98519e+02
 Pres. DC (bar) Pressure (bar)   Constr. rmsd
   -2.21386e+02    1.48822e+02    0.00000e+00

           Step           Time
      247280000   494560.00000

   Energies (kJ/mol)
        G96Bond       G96Angle    Proper Dih.  Improper Dih.          LJ-14
    2.43465e+03    3.77811e+03    2.75969e+03    1.11843e+03   -3.69230e+02
     Coulomb-14        LJ (SR)  Disper. corr.   Coulomb (SR)   Coul. recip.
    2.83149e+04    1.24099e+05   -7.45729e+03   -9.41442e+05    5.22864e+03
      Potential    Kinetic En.   Total Energy  Conserved En.    Temperature
   -7.81535e+05    1.37262e+05   -6.44274e+05    1.74397e+07    2.98915e+02
 Pres. DC (bar) Pressure (bar)   Constr. rmsd
   -2.20440e+02    3.03948e+01    0.00000e+00

           Step           Time
      247285000   494570.00000

   Energies (kJ/mol)
        G96Bond       G96Angle    Proper Dih.  Improper Dih.          LJ-14
    2.30734e+03    3.69144e+03    2.74020e+03    1.11539e+03   -2.82966e+02
     Coulomb-14        LJ (SR)  Disper. corr.   Coulomb (SR)   Coul. recip.
    2.83756e+04    1.22864e+05   -7.43521e+03   -9.39554e+05    5.17356e+03
      Potential    Kinetic En.   Total Energy  Conserved En.    Temperature
   -7.81004e+05    1.38063e+05   -6.42941e+05    1.74402e+07    3.00661e+02
 Pres. DC (bar) Pressure (bar)   Constr. rmsd
   -2.19138e+02   -1.42517e+02    0.00000e+00

           Step           Time
      247290000   494580.00000

   Energies (kJ/mol)
        G96Bond       G96Angle    Proper Dih.  Improper Dih.          LJ-14
    2.29974e+03    3.53006e+03    2.83573e+03    1.08968e+03   -2.80106e+02
     Coulomb-14        LJ (SR)  Disper. corr.   Coulomb (SR)   Coul. recip.
    2.84558e+04    1.23180e+05   -7.47052e+03   -9.40215e+05    5.32469e+03
      Potential    Kinetic En.   Total Energy  Conserved En.    Temperature
   -7.81250e+05    1.38662e+05   -6.42588e+05    1.74404e+07    3.01965e+02
 Pres. DC (bar) Pressure (bar)   Constr. rmsd
   -2.21222e+02   -1.86936e+01    0.00000e+00

           Step           Time
      247295000   494590.00000

   Energies (kJ/mol)
        G96Bond       G96Angle    Proper Dih.  Improper Dih.          LJ-14
    2.30671e+03    3.74967e+03    2.75358e+03    1.18927e+03   -2.23579e+02
     Coulomb-14        LJ (SR)  Disper. corr.   Coulomb (SR)   Coul. recip.
    2.83388e+04    1.22810e+05   -7.45671e+03   -9.38349e+05    5.19586e+03
      Potential    Kinetic En.   Total Energy  Conserved En.    Temperature
   -7.79685e+05    1.37937e+05   -6.41748e+05    1.74410e+07    3.00385e+02
 Pres. DC (bar) Pressure (bar)   Constr. rmsd
   -2.20406e+02   -2.60813e+01    0.00000e+00

           Step           Time
      247300000   494600.00000

   Energies (kJ/mol)
        G96Bond       G96Angle    Proper Dih.  Improper Dih.          LJ-14
    2.33010e+03    3.65091e+03    2.70522e+03    1.06296e+03   -2.74330e+02
     Coulomb-14        LJ (SR)  Disper. corr.   Coulomb (SR)   Coul. recip.
    2.83970e+04    1.20437e+05   -7.44409e+03   -9.36764e+05    5.21815e+03
      Potential    Kinetic En.   Total Energy  Conserved En.    Temperature
   -7.80681e+05    1.36020e+05   -6.44660e+05    1.74413e+07    2.96212e+02
 Pres. DC (bar) Pressure (bar)   Constr. rmsd
   -2.19661e+02   -2.98187e+02    0.00000e+00

           Step           Time
      247305000   494610.00000

   Energies (kJ/mol)
        G96Bond       G96Angle    Proper Dih.  Improper Dih.          LJ-14
    2.52877e+03    3.69100e+03    2.73660e+03    1.16321e+03   -3.53618e+02
     Coulomb-14        LJ (SR)  Disper. corr.   Coulomb (SR)   Coul. recip.
    2.83127e+04    1.21059e+05   -7.37841e+03   -9.36545e+05    5.30239e+03
      Potential    Kinetic En.   Total Energy  Conserved En.    Temperature
   -7.79483e+05    1.36381e+05   -6.43102e+05    1.74418e+07    2.96997e+02
 Pres. DC (bar) Pressure (bar)   Constr. rmsd
   -2.15807e+02   -3.67623e+02    0.00000e+00

           Step           Time
      247310000   494620.00000

   Energies (kJ/mol)
        G96Bond       G96Angle    Proper Dih.  Improper Dih.          LJ-14
    2.45680e+03    3.80768e+03    2.78731e+03    1.11606e+03   -3.54352e+02
     Coulomb-14        LJ (SR)  Disper. corr.   Coulomb (SR)   Coul. recip.
    2.84124e+04    1.24887e+05   -7.42080e+03   -9.40632e+05    5.34433e+03
      Potential    Kinetic En.   Total Energy  Conserved En.    Temperature
   -7.79596e+05    1.36738e+05   -6.42858e+05    1.74422e+07    2.97774e+02
 Pres. DC (bar) Pressure (bar)   Constr. rmsd
   -2.18291e+02   -1.36716e+01    0.00000e+00

           Step           Time
      247315000   494630.00000

   Energies (kJ/mol)
        G96Bond       G96Angle    Proper Dih.  Improper Dih.          LJ-14
    2.46578e+03    3.72687e+03    2.81148e+03    1.20191e+03   -3.91150e+02
     Coulomb-14        LJ (SR)  Disper. corr.   Coulomb (SR)   Coul. recip.
    2.83305e+04    1.24216e+05   -7.44211e+03   -9.39724e+05    5.26983e+03
      Potential    Kinetic En.   Total Energy  Conserved En.    Temperature
   -7.79536e+05    1.37348e+05   -6.42188e+05    1.74425e+07    2.99102e+02
 Pres. DC (bar) Pressure (bar)   Constr. rmsd
   -2.19545e+02    1.57403e+01    0.00000e+00

           Step           Time
      247320000   494640.00000

   Energies (kJ/mol)
        G96Bond       G96Angle    Proper Dih.  Improper Dih.          LJ-14
    2.37573e+03    3.75194e+03    2.75195e+03    1.05832e+03   -3.84197e+02
     Coulomb-14        LJ (SR)  Disper. corr.   Coulomb (SR)   Coul. recip.
    2.83601e+04    1.26373e+05   -7.49175e+03   -9.44158e+05    5.29495e+03
      Potential    Kinetic En.   Total Energy  Conserved En.    Temperature
   -7.82069e+05    1.37305e+05   -6.44763e+05    1.74437e+07    2.99011e+02
 Pres. DC (bar) Pressure (bar)   Constr. rmsd
   -2.22479e+02    2.87367e+02    0.00000e+00

           Step           Time
      247325000   494650.00000

   Energies (kJ/mol)
        G96Bond       G96Angle    Proper Dih.  Improper Dih.          LJ-14
    2.23905e+03    3.67051e+03    2.80505e+03    1.18479e+03   -3.32089e+02
     Coulomb-14        LJ (SR)  Disper. corr.   Coulomb (SR)   Coul. recip.
    2.83538e+04    1.24833e+05   -7.44424e+03   -9.40398e+05    5.18997e+03
      Potential    Kinetic En.   Total Energy  Conserved En.    Temperature
   -7.79899e+05    1.37509e+05   -6.42390e+05    1.74441e+07    2.99454e+02
 Pres. DC (bar) Pressure (bar)   Constr. rmsd
   -2.19670e+02    1.58553e+02    0.00000e+00

           Step           Time
      247330000   494660.00000

   Energies (kJ/mol)
        G96Bond       G96Angle    Proper Dih.  Improper Dih.          LJ-14
    2.37571e+03    3.77723e+03    2.66425e+03    1.15570e+03   -3.16633e+02
     Coulomb-14        LJ (SR)  Disper. corr.   Coulomb (SR)   Coul. recip.
    2.86249e+04    1.26998e+05   -7.49305e+03   -9.44143e+05    5.25264e+03
      Potential    Kinetic En.   Total Energy  Conserved En.    Temperature
   -7.81105e+05    1.37665e+05   -6.43440e+05    1.74448e+07    2.99793e+02
 Pres. DC (bar) Pressure (bar)   Constr. rmsd
   -2.22556e+02    2.78668e+02    0.00000e+00

           Step           Time
      247335000   494670.00000

   Energies (kJ/mol)
        G96Bond       G96Angle    Proper Dih.  Improper Dih.          LJ-14
    2.37828e+03    3.67130e+03    2.76695e+03    1.13519e+03   -2.77610e+02
     Coulomb-14        LJ (SR)  Disper. corr.   Coulomb (SR)   Coul. recip.
    2.82862e+04    1.22715e+05   -7.46400e+03   -9.38993e+05    5.20095e+03
      Potential    Kinetic En.   Total Energy  Conserved En.    Temperature
   -7.80580e+05    1.38815e+05   -6.41766e+05    1.74451e+07    3.02297e+02
 Pres. DC (bar) Pressure (bar)   Constr. rmsd
   -2.20837e+02   -1.11311e+02    0.00000e+00

           Step           Time
      247340000   494680.00000

   Energies (kJ/mol)
        G96Bond       G96Angle    Proper Dih.  Improper Dih.          LJ-14
    2.36357e+03    3.81276e+03    2.76193e+03    1.10126e+03   -3.08743e+02
     Coulomb-14        LJ (SR)  Disper. corr.   Coulomb (SR)   Coul. recip.
    2.82457e+04    1.22549e+05   -7.46633e+03   -9.37731e+05    5.17194e+03
      Potential    Kinetic En.   Total Energy  Conserved En.    Temperature
   -7.79500e+05    1.37290e+05   -6.42209e+05    1.74453e+07    2.98978e+02
 Pres. DC (bar) Pressure (bar)   Constr. rmsd
   -2.20974e+02   -1.41880e+02    0.00000e+00

           Step           Time
      247345000   494690.00000

   Energies (kJ/mol)
        G96Bond       G96Angle    Proper Dih.  Improper Dih.          LJ-14
    2.20057e+03    3.91234e+03    2.72503e+03    1.12332e+03   -3.66302e+02
     Coulomb-14        LJ (SR)  Disper. corr.   Coulomb (SR)   Coul. recip.
    2.85248e+04    1.24614e+05   -7.48199e+03   -9.42316e+05    5.27885e+03
      Potential    Kinetic En.   Total Energy  Conserved En.    Temperature
   -7.81785e+05    1.37395e+05   -6.44390e+05    1.74455e+07    2.99204e+02
 Pres. DC (bar) Pressure (bar)   Constr. rmsd
   -2.21901e+02    1.68564e+02    0.00000e+00

           Step           Time
      247350000   494700.00000

   Energies (kJ/mol)
        G96Bond       G96Angle    Proper Dih.  Improper Dih.          LJ-14
    2.26578e+03    3.74882e+03    2.77106e+03    1.12378e+03   -3.64783e+02
     Coulomb-14        LJ (SR)  Disper. corr.   Coulomb (SR)   Coul. recip.
    2.84558e+04    1.25606e+05   -7.48047e+03   -9.44280e+05    5.26177e+03
      Potential    Kinetic En.   Total Energy  Conserved En.    Temperature
   -7.82892e+05    1.38095e+05   -6.44798e+05    1.74457e+07    3.00729e+02
 Pres. DC (bar) Pressure (bar)   Constr. rmsd
   -2.21811e+02    2.01382e+02    0.00000e+00

           Step           Time
      247355000   494710.00000

   Energies (kJ/mol)
        G96Bond       G96Angle    Proper Dih.  Improper Dih.          LJ-14
    2.23684e+03    3.72560e+03    2.74868e+03    1.11064e+03   -3.38630e+02
     Coulomb-14        LJ (SR)  Disper. corr.   Coulomb (SR)   Coul. recip.
    2.87416e+04    1.23657e+05   -7.48210e+03   -9.40731e+05    5.21551e+03
      Potential    Kinetic En.   Total Energy  Conserved En.    Temperature
   -7.81116e+05    1.38640e+05   -6.42476e+05    1.74458e+07    3.01917e+02
 Pres. DC (bar) Pressure (bar)   Constr. rmsd
   -2.21908e+02    6.57554e+01    0.00000e+00

           Step           Time
      247360000   494720.00000

   Energies (kJ/mol)
        G96Bond       G96Angle    Proper Dih.  Improper Dih.          LJ-14
    2.38838e+03    3.80948e+03    2.78383e+03    1.10146e+03   -3.15215e+02
     Coulomb-14        LJ (SR)  Disper. corr.   Coulomb (SR)   Coul. recip.
    2.83612e+04    1.25826e+05   -7.50493e+03   -9.43177e+05    5.20165e+03
      Potential    Kinetic En.   Total Energy  Conserved En.    Temperature
   -7.81526e+05    1.38267e+05   -6.43258e+05    1.74460e+07    3.01105e+02
 Pres. DC (bar) Pressure (bar)   Constr. rmsd
   -2.23262e+02    3.36263e+02    0.00000e+00

           Step           Time
      247365000   494730.00000

   Energies (kJ/mol)
        G96Bond       G96Angle    Proper Dih.  Improper Dih.          LJ-14
    2.21231e+03    3.79421e+03    2.66396e+03    1.06862e+03   -2.51250e+02
     Coulomb-14        LJ (SR)  Disper. corr.   Coulomb (SR)   Coul. recip.
    2.85872e+04    1.22997e+05   -7.44648e+03   -9.39848e+05    5.27461e+03
      Potential    Kinetic En.   Total Energy  Conserved En.    Temperature
   -7.80949e+05    1.37368e+05   -6.43581e+05    1.74465e+07    2.99147e+02
 Pres. DC (bar) Pressure (bar)   Constr. rmsd
   -2.19802e+02   -1.35565e+01    0.00000e+00

           Step           Time
      247370000   494740.00000

   Energies (kJ/mol)
        G96Bond       G96Angle    Proper Dih.  Improper Dih.          LJ-14
    2.28438e+03    3.61995e+03    2.73272e+03    1.10235e+03   -3.56975e+02
     Coulomb-14        LJ (SR)  Disper. corr.   Coulomb (SR)   Coul. recip.
    2.85403e+04    1.23011e+05   -7.47120e+03   -9.40216e+05    5.12880e+03
      Potential    Kinetic En.   Total Energy  Conserved En.    Temperature
   -7.81624e+05    1.36952e+05   -6.44672e+05    1.74472e+07    2.98241e+02
 Pres. DC (bar) Pressure (bar)   Constr. rmsd
   -2.21262e+02   -1.81794e+02    0.00000e+00

           Step           Time
      247375000   494750.00000

   Energies (kJ/mol)
        G96Bond       G96Angle    Proper Dih.  Improper Dih.          LJ-14
    2.34067e+03    3.77618e+03    2.76979e+03    1.04947e+03   -4.28777e+02
     Coulomb-14        LJ (SR)  Disper. corr.   Coulomb (SR)   Coul. recip.
    2.82990e+04    1.25009e+05   -7.46467e+03   -9.41415e+05    5.37676e+03
      Potential    Kinetic En.   Total Energy  Conserved En.    Temperature
   -7.80688e+05    1.38552e+05   -6.42135e+05    1.74477e+07    3.01726e+02
 Pres. DC (bar) Pressure (bar)   Constr. rmsd
   -2.20876e+02    1.28222e+02    0.00000e+00

           Step           Time
      247380000   494760.00000

   Energies (kJ/mol)
        G96Bond       G96Angle    Proper Dih.  Improper Dih.          LJ-14
    2.45381e+03    3.86577e+03    2.78227e+03    1.12568e+03   -3.19726e+02
     Coulomb-14        LJ (SR)  Disper. corr.   Coulomb (SR)   Coul. recip.
    2.83161e+04    1.24821e+05   -7.46352e+03   -9.40604e+05    5.19199e+03
      Potential    Kinetic En.   Total Energy  Conserved En.    Temperature
   -7.79831e+05    1.37541e+05   -6.42290e+05    1.74485e+07    2.99524e+02
 Pres. DC (bar) Pressure (bar)   Constr. rmsd
   -2.20808e+02    2.64317e+02    0.00000e+00

           Step           Time
      247385000   494770.00000

   Energies (kJ/mol)
        G96Bond       G96Angle    Proper Dih.  Improper Dih.          LJ-14
    2.44694e+03    3.77739e+03    2.77293e+03    1.06296e+03   -4.20603e+02
     Coulomb-14        LJ (SR)  Disper. corr.   Coulomb (SR)   Coul. recip.
    2.81903e+04    1.23291e+05   -7.39577e+03   -9.38578e+05    5.30521e+03
      Potential    Kinetic En.   Total Energy  Conserved En.    Temperature
   -7.79547e+05    1.36700e+05   -6.42848e+05    1.74491e+07    2.97691e+02
 Pres. DC (bar) Pressure (bar)   Constr. rmsd
   -2.16822e+02   -1.76351e+02    0.00000e+00

           Step           Time
      247390000   494780.00000

   Energies (kJ/mol)
        G96Bond       G96Angle    Proper Dih.  Improper Dih.          LJ-14
    2.42927e+03    3.77440e+03    2.81815e+03    1.14641e+03   -3.94193e+02
     Coulomb-14        LJ (SR)  Disper. corr.   Coulomb (SR)   Coul. recip.
    2.82908e+04    1.21721e+05   -7.48619e+03   -9.37694e+05    5.24437e+03
      Potential    Kinetic En.   Total Energy  Conserved En.    Temperature
   -7.80150e+05    1.37199e+05   -6.42951e+05    1.74496e+07    2.98780e+02
 Pres. DC (bar) Pressure (bar)   Constr. rmsd
   -2.22150e+02   -2.10172e+02    0.00000e+00

           Step           Time
      247395000   494790.00000

   Energies (kJ/mol)
        G96Bond       G96Angle    Proper Dih.  Improper Dih.          LJ-14
    2.36826e+03    3.67848e+03    2.68264e+03    1.06550e+03   -2.62724e+02
     Coulomb-14        LJ (SR)  Disper. corr.   Coulomb (SR)   Coul. recip.
    2.84285e+04    1.22977e+05   -7.46974e+03   -9.40854e+05    5.27083e+03
      Potential    Kinetic En.   Total Energy  Conserved En.    Temperature
   -7.82115e+05    1.38118e+05   -6.43997e+05    1.74500e+07    3.00781e+02
 Pres. DC (bar) Pressure (bar)   Constr. rmsd
   -2.21176e+02   -1.46560e+02    0.00000e+00

           Step           Time
      247400000   494800.00000

   Energies (kJ/mol)
        G96Bond       G96Angle    Proper Dih.  Improper Dih.          LJ-14
    2.33483e+03    3.76119e+03    2.79563e+03    1.13498e+03   -2.78248e+02
     Coulomb-14        LJ (SR)  Disper. corr.   Coulomb (SR)   Coul. recip.
    2.86621e+04    1.25848e+05   -7.51481e+03   -9.43756e+05    5.18977e+03
      Potential    Kinetic En.   Total Energy  Conserved En.    Temperature
   -7.81822e+05    1.37279e+05   -6.44543e+05    1.74506e+07    2.98953e+02
 Pres. DC (bar) Pressure (bar)   Constr. rmsd
   -2.23850e+02    3.85987e+02    0.00000e+00

           Step           Time
      247405000   494810.00000

   Energies (kJ/mol)
        G96Bond       G96Angle    Proper Dih.  Improper Dih.          LJ-14
    2.40131e+03    3.70185e+03    2.75677e+03    1.01722e+03   -4.12958e+02
     Coulomb-14        LJ (SR)  Disper. corr.   Coulomb (SR)   Coul. recip.
    2.84922e+04    1.23379e+05   -7.42022e+03   -9.38712e+05    5.28320e+03
      Potential    Kinetic En.   Total Energy  Conserved En.    Temperature
   -7.79514e+05    1.38143e+05   -6.41371e+05    1.74509e+07    3.00835e+02
 Pres. DC (bar) Pressure (bar)   Constr. rmsd
   -2.18256e+02   -1.96406e+02    0.00000e+00

           Step           Time
      247410000   494820.00000

   Energies (kJ/mol)
        G96Bond       G96Angle    Proper Dih.  Improper Dih.          LJ-14
    2.31997e+03    3.73594e+03    2.79741e+03    1.09097e+03   -2.92113e+02
     Coulomb-14        LJ (SR)  Disper. corr.   Coulomb (SR)   Coul. recip.
    2.86125e+04    1.24460e+05   -7.48120e+03   -9.39973e+05    5.21693e+03
      Potential    Kinetic En.   Total Energy  Conserved En.    Temperature
   -7.79512e+05    1.37293e+05   -6.42219e+05    1.74514e+07    2.98984e+02
 Pres. DC (bar) Pressure (bar)   Constr. rmsd
   -2.21854e+02    2.64612e+02    0.00000e+00

           Step           Time
      247415000   494830.00000

   Energies (kJ/mol)
        G96Bond       G96Angle    Proper Dih.  Improper Dih.          LJ-14
    2.33663e+03    3.75332e+03    2.91343e+03    1.13676e+03   -2.99906e+02
     Coulomb-14        LJ (SR)  Disper. corr.   Coulomb (SR)   Coul. recip.
    2.86102e+04    1.23738e+05   -7.48492e+03   -9.40809e+05    5.10957e+03
      Potential    Kinetic En.   Total Energy  Conserved En.    Temperature
   -7.80996e+05    1.37471e+05   -6.43525e+05    1.74519e+07    2.99371e+02
 Pres. DC (bar) Pressure (bar)   Constr. rmsd
   -2.22074e+02    1.04974e+01    0.00000e+00

           Step           Time
      247420000   494840.00000

   Energies (kJ/mol)
        G96Bond       G96Angle    Proper Dih.  Improper Dih.          LJ-14
    2.30037e+03    3.74248e+03    2.88403e+03    1.21830e+03   -2.83052e+02
     Coulomb-14        LJ (SR)  Disper. corr.   Coulomb (SR)   Coul. recip.
    2.82079e+04    1.26331e+05   -7.48516e+03   -9.43928e+05    5.21476e+03
      Potential    Kinetic En.   Total Energy  Conserved En.    Temperature
   -7.81797e+05    1.39611e+05   -6.42186e+05    1.74521e+07    3.04031e+02
 Pres. DC (bar) Pressure (bar)   Constr. rmsd
   -2.22089e+02    3.03876e+02    0.00000e+00

           Step           Time
      247425000   494850.00000

   Energies (kJ/mol)
        G96Bond       G96Angle    Proper Dih.  Improper Dih.          LJ-14
    2.37672e+03    3.83820e+03    2.74083e+03    1.15418e+03   -2.27514e+02
     Coulomb-14        LJ (SR)  Disper. corr.   Coulomb (SR)   Coul. recip.
    2.83718e+04    1.24034e+05   -7.49521e+03   -9.41586e+05    5.22548e+03
      Potential    Kinetic En.   Total Energy  Conserved En.    Temperature
   -7.81567e+05    1.38527e+05   -6.43040e+05    1.74524e+07    3.01670e+02
 Pres. DC (bar) Pressure (bar)   Constr. rmsd
   -2.22685e+02    6.67312e+01    0.00000e+00

           Step           Time
      247430000   494860.00000

   Energies (kJ/mol)
        G96Bond       G96Angle    Proper Dih.  Improper Dih.          LJ-14
    2.32557e+03    3.71683e+03    2.85204e+03    1.12336e+03   -2.61932e+02
     Coulomb-14        LJ (SR)  Disper. corr.   Coulomb (SR)   Coul. recip.
    2.84973e+04    1.23942e+05   -7.48298e+03   -9.39832e+05    5.20592e+03
      Potential    Kinetic En.   Total Energy  Conserved En.    Temperature
   -7.79914e+05    1.37317e+05   -6.42597e+05    1.74527e+07    2.99035e+02
 Pres. DC (bar) Pressure (bar)   Constr. rmsd
   -2.21959e+02    1.72402e+02    0.00000e+00

           Step           Time
      247435000   494870.00000

   Energies (kJ/mol)
        G96Bond       G96Angle    Proper Dih.  Improper Dih.          LJ-14
    2.52039e+03    3.80920e+03    2.73282e+03    1.06837e+03   -3.47202e+02
     Coulomb-14        LJ (SR)  Disper. corr.   Coulomb (SR)   Coul. recip.
    2.86717e+04    1.23521e+05   -7.40203e+03   -9.40654e+05    5.30966e+03
      Potential    Kinetic En.   Total Energy  Conserved En.    Temperature
   -7.80770e+05    1.37942e+05   -6.42828e+05    1.74533e+07    3.00397e+02
 Pres. DC (bar) Pressure (bar)   Constr. rmsd
   -2.17189e+02   -1.83491e+02    0.00000e+00

           Step           Time
      247440000   494880.00000

   Energies (kJ/mol)
        G96Bond       G96Angle    Proper Dih.  Improper Dih.          LJ-14
    2.35971e+03    3.84082e+03    2.75846e+03    9.88197e+02   -2.37334e+02
     Coulomb-14        LJ (SR)  Disper. corr.   Coulomb (SR)   Coul. recip.
    2.85065e+04    1.22822e+05   -7.43460e+03   -9.39332e+05    5.16377e+03
      Potential    Kinetic En.   Total Energy  Conserved En.    Temperature
   -7.80564e+05    1.37680e+05   -6.42885e+05    1.74537e+07    2.99826e+02
 Pres. DC (bar) Pressure (bar)   Constr. rmsd
   -2.19103e+02   -1.14206e+02    0.00000e+00

           Step           Time
      247445000   494890.00000

   Energies (kJ/mol)
        G96Bond       G96Angle    Proper Dih.  Improper Dih.          LJ-14
    2.32200e+03    3.68984e+03    2.84545e+03    1.07970e+03   -3.40210e+02
     Coulomb-14        LJ (SR)  Disper. corr.   Coulomb (SR)   Coul. recip.
    2.84913e+04    1.23776e+05   -7.46139e+03   -9.41180e+05    5.21943e+03
      Potential    Kinetic En.   Total Energy  Conserved En.    Temperature
   -7.81558e+05    1.38264e+05   -6.43294e+05    1.74541e+07    3.01097e+02
 Pres. DC (bar) Pressure (bar)   Constr. rmsd
   -2.20682e+02    6.92989e+01    0.00000e+00

           Step           Time
      247450000   494900.00000

   Energies (kJ/mol)
        G96Bond       G96Angle    Proper Dih.  Improper Dih.          LJ-14
    2.31694e+03    3.56461e+03    2.81193e+03    1.14526e+03   -2.87717e+02
     Coulomb-14        LJ (SR)  Disper. corr.   Coulomb (SR)   Coul. recip.
    2.84988e+04    1.24016e+05   -7.46420e+03   -9.42103e+05    5.22671e+03
      Potential    Kinetic En.   Total Energy  Conserved En.    Temperature
   -7.82274e+05    1.37291e+05   -6.44983e+05    1.74542e+07    2.98979e+02
 Pres. DC (bar) Pressure (bar)   Constr. rmsd
   -2.20848e+02    1.80962e+01    0.00000e+00

           Step           Time
      247455000   494910.00000

   Energies (kJ/mol)
        G96Bond       G96Angle    Proper Dih.  Improper Dih.          LJ-14
    2.19747e+03    3.61773e+03    2.86384e+03    1.15460e+03   -3.30469e+02
     Coulomb-14        LJ (SR)  Disper. corr.   Coulomb (SR)   Coul. recip.
    2.86310e+04    1.22753e+05   -7.41902e+03   -9.39366e+05    5.24397e+03
      Potential    Kinetic En.   Total Energy  Conserved En.    Temperature
   -7.80654e+05    1.38401e+05   -6.42253e+05    1.74545e+07    3.01397e+02
 Pres. DC (bar) Pressure (bar)   Constr. rmsd
   -2.18186e+02   -1.52214e+02    0.00000e+00

           Step           Time
      247460000   494920.00000

   Energies (kJ/mol)
        G96Bond       G96Angle    Proper Dih.  Improper Dih.          LJ-14
    2.39480e+03    3.70526e+03    2.78191e+03    1.23295e+03   -3.84357e+02
     Coulomb-14        LJ (SR)  Disper. corr.   Coulomb (SR)   Coul. recip.
    2.82277e+04    1.23365e+05   -7.44039e+03   -9.39448e+05    5.20153e+03
      Potential    Kinetic En.   Total Energy  Conserved En.    Temperature
   -7.80364e+05    1.36978e+05   -6.43386e+05    1.74549e+07    2.98298e+02
 Pres. DC (bar) Pressure (bar)   Constr. rmsd
   -2.19443e+02   -2.05122e+02    0.00000e+00

           Step           Time
      247465000   494930.00000

   Energies (kJ/mol)
        G96Bond       G96Angle    Proper Dih.  Improper Dih.          LJ-14
    2.36085e+03    3.60541e+03    2.84416e+03    1.08186e+03   -2.78962e+02
     Coulomb-14        LJ (SR)  Disper. corr.   Coulomb (SR)   Coul. recip.
    2.85057e+04    1.24431e+05   -7.49799e+03   -9.41396e+05    5.27791e+03
      Potential    Kinetic En.   Total Energy  Conserved En.    Temperature
   -7.81066e+05    1.37467e+05   -6.43599e+05    1.74552e+07    2.99363e+02
 Pres. DC (bar) Pressure (bar)   Constr. rmsd
   -2.22850e+02    1.57048e+02    0.00000e+00

           Step           Time
      247470000   494940.00000

   Energies (kJ/mol)
        G96Bond       G96Angle    Proper Dih.  Improper Dih.          LJ-14
    2.48968e+03    3.74656e+03    2.83700e+03    1.08166e+03   -3.67877e+02
     Coulomb-14        LJ (SR)  Disper. corr.   Coulomb (SR)   Coul. recip.
    2.83058e+04    1.23780e+05   -7.50122e+03   -9.39127e+05    5.14978e+03
      Potential    Kinetic En.   Total Energy  Conserved En.    Temperature
   -7.79606e+05    1.37761e+05   -6.41845e+05    1.74555e+07    3.00003e+02
 Pres. DC (bar) Pressure (bar)   Constr. rmsd
   -2.23042e+02    8.37818e+01    0.00000e+00

           Step           Time
      247475000   494950.00000

   Energies (kJ/mol)
        G96Bond       G96Angle    Proper Dih.  Improper Dih.          LJ-14
    2.47232e+03    3.58479e+03    2.83883e+03    1.16550e+03   -3.25764e+02
     Coulomb-14        LJ (SR)  Disper. corr.   Coulomb (SR)   Coul. recip.
    2.85087e+04    1.24567e+05   -7.53047e+03   -9.42362e+05    5.24494e+03
      Potential    Kinetic En.   Total Energy  Conserved En.    Temperature
   -7.81835e+05    1.37219e+05   -6.44617e+05    1.74565e+07    2.98822e+02
 Pres. DC (bar) Pressure (bar)   Constr. rmsd
   -2.24783e+02    2.37280e+02    0.00000e+00

           Step           Time
      247480000   494960.00000

   Energies (kJ/mol)
        G96Bond       G96Angle    Proper Dih.  Improper Dih.          LJ-14
    2.31819e+03    3.87517e+03    2.81620e+03    1.11144e+03   -3.72923e+02
     Coulomb-14        LJ (SR)  Disper. corr.   Coulomb (SR)   Coul. recip.
    2.85158e+04    1.22791e+05   -7.42984e+03   -9.38457e+05    5.27446e+03
      Potential    Kinetic En.   Total Energy  Conserved En.    Temperature
   -7.79558e+05    1.37829e+05   -6.41729e+05    1.74568e+07    3.00150e+02
 Pres. DC (bar) Pressure (bar)   Constr. rmsd
   -2.18822e+02   -1.19606e+02    0.00000e+00

           Step           Time
      247485000   494970.00000

   Energies (kJ/mol)
        G96Bond       G96Angle    Proper Dih.  Improper Dih.          LJ-14
    2.21690e+03    3.72035e+03    2.82820e+03    1.10481e+03   -3.46858e+02
     Coulomb-14        LJ (SR)  Disper. corr.   Coulomb (SR)   Coul. recip.
    2.83627e+04    1.23762e+05   -7.49494e+03   -9.42329e+05    5.24262e+03
      Potential    Kinetic En.   Total Energy  Conserved En.    Temperature
   -7.82934e+05    1.37172e+05   -6.45762e+05    1.74573e+07    2.98720e+02
 Pres. DC (bar) Pressure (bar)   Constr. rmsd
   -2.22669e+02   -6.63756e+01    0.00000e+00

           Step           Time
      247490000   494980.00000

   Energies (kJ/mol)
        G96Bond       G96Angle    Proper Dih.  Improper Dih.          LJ-14
    2.29756e+03    3.73378e+03    2.84105e+03    1.16009e+03   -3.51315e+02
     Coulomb-14        LJ (SR)  Disper. corr.   Coulomb (SR)   Coul. recip.
    2.83884e+04    1.22967e+05   -7.43106e+03   -9.39054e+05    5.17497e+03
      Potential    Kinetic En.   Total Energy  Conserved En.    Temperature
   -7.80273e+05    1.36448e+05   -6.43825e+05    1.74574e+07    2.97143e+02
 Pres. DC (bar) Pressure (bar)   Constr. rmsd
   -2.18894e+02   -8.80969e+01    0.00000e+00

           Step           Time
      247495000   494990.00000

   Energies (kJ/mol)
        G96Bond       G96Angle    Proper Dih.  Improper Dih.          LJ-14
    2.37371e+03    3.51676e+03    2.76664e+03    1.04041e+03   -3.64379e+02
     Coulomb-14        LJ (SR)  Disper. corr.   Coulomb (SR)   Coul. recip.
    2.83028e+04    1.25226e+05   -7.45691e+03   -9.41868e+05    5.27472e+03
      Potential    Kinetic En.   Total Energy  Conserved En.    Temperature
   -7.81188e+05    1.37580e+05   -6.43608e+05    1.74575e+07    2.99608e+02
 Pres. DC (bar) Pressure (bar)   Constr. rmsd
   -2.20418e+02    8.60484e+01    0.00000e+00

           Step           Time
      247500000   495000.00000

   Energies (kJ/mol)
        G96Bond       G96Angle    Proper Dih.  Improper Dih.          LJ-14
    2.35980e+03    3.57902e+03    2.88055e+03    1.14966e+03   -3.24818e+02
     Coulomb-14        LJ (SR)  Disper. corr.   Coulomb (SR)   Coul. recip.
    2.84491e+04    1.23950e+05   -7.45428e+03   -9.40089e+05    5.25133e+03
      Potential    Kinetic En.   Total Energy  Conserved En.    Temperature
   -7.80249e+05    1.38185e+05   -6.42063e+05    1.74578e+07    3.00927e+02
 Pres. DC (bar) Pressure (bar)   Constr. rmsd
   -2.20263e+02   -5.98683e+01    0.00000e+00

           Step           Time
      247505000   495010.00000

   Energies (kJ/mol)
        G96Bond       G96Angle    Proper Dih.  Improper Dih.          LJ-14
    2.49411e+03    3.67748e+03    2.69727e+03    1.17740e+03   -3.16664e+02
     Coulomb-14        LJ (SR)  Disper. corr.   Coulomb (SR)   Coul. recip.
    2.84065e+04    1.25141e+05   -7.45991e+03   -9.42688e+05    5.11709e+03
      Potential    Kinetic En.   Total Energy  Conserved En.    Temperature
   -7.81753e+05    1.38003e+05   -6.43750e+05    1.74583e+07    3.00529e+02
 Pres. DC (bar) Pressure (bar)   Constr. rmsd
   -2.20594e+02    6.19104e+01    0.00000e+00

           Step           Time
      247510000   495020.00000

   Energies (kJ/mol)
        G96Bond       G96Angle    Proper Dih.  Improper Dih.          LJ-14
    2.35401e+03    3.59848e+03    2.78202e+03    1.02834e+03   -3.29117e+02
     Coulomb-14        LJ (SR)  Disper. corr.   Coulomb (SR)   Coul. recip.
    2.85817e+04    1.25210e+05   -7.47845e+03   -9.43130e+05    5.21597e+03
      Potential    Kinetic En.   Total Energy  Conserved En.    Temperature
   -7.82167e+05    1.37875e+05   -6.44292e+05    1.74583e+07    3.00251e+02
 Pres. DC (bar) Pressure (bar)   Constr. rmsd
   -2.21691e+02    1.64943e+02    0.00000e+00

           Step           Time
      247515000   495030.00000

   Energies (kJ/mol)
        G96Bond       G96Angle    Proper Dih.  Improper Dih.          LJ-14
    2.24817e+03    3.83628e+03    2.81926e+03    1.09383e+03   -3.41451e+02
     Coulomb-14        LJ (SR)  Disper. corr.   Coulomb (SR)   Coul. recip.
    2.83897e+04    1.24014e+05   -7.49144e+03   -9.42286e+05    5.08660e+03
      Potential    Kinetic En.   Total Energy  Conserved En.    Temperature
   -7.82631e+05    1.37672e+05   -6.44959e+05    1.74587e+07    2.99809e+02
 Pres. DC (bar) Pressure (bar)   Constr. rmsd
   -2.22461e+02    8.36696e+01    0.00000e+00

           Step           Time
      247520000   495040.00000

   Energies (kJ/mol)
        G96Bond       G96Angle    Proper Dih.  Improper Dih.          LJ-14
    2.36246e+03    3.69196e+03    2.71718e+03    1.11989e+03   -2.96785e+02
     Coulomb-14        LJ (SR)  Disper. corr.   Coulomb (SR)   Coul. recip.
    2.83701e+04    1.24575e+05   -7.43926e+03   -9.42145e+05    5.30707e+03
      Potential    Kinetic En.   Total Energy  Conserved En.    Temperature
   -7.81737e+05    1.37517e+05   -6.44220e+05    1.74588e+07    2.99471e+02
 Pres. DC (bar) Pressure (bar)   Constr. rmsd
   -2.19376e+02   -6.79146e+01    0.00000e+00

           Step           Time
      247525000   495050.00000

   Energies (kJ/mol)
        G96Bond       G96Angle    Proper Dih.  Improper Dih.          LJ-14
    2.36562e+03    3.95323e+03    2.78492e+03    1.17841e+03   -3.19937e+02
     Coulomb-14        LJ (SR)  Disper. corr.   Coulomb (SR)   Coul. recip.
    2.83392e+04    1.21958e+05   -7.41562e+03   -9.38163e+05    5.35850e+03
      Potential    Kinetic En.   Total Energy  Conserved En.    Temperature
   -7.79961e+05    1.37497e+05   -6.42463e+05    1.74591e+07    2.99429e+02
 Pres. DC (bar) Pressure (bar)   Constr. rmsd
   -2.17986e+02   -3.05061e+02    0.00000e+00

           Step           Time
      247530000   495060.00000

   Energies (kJ/mol)
        G96Bond       G96Angle    Proper Dih.  Improper Dih.          LJ-14
    2.26549e+03    3.66944e+03    2.81002e+03    1.11870e+03   -2.86423e+02
     Coulomb-14        LJ (SR)  Disper. corr.   Coulomb (SR)   Coul. recip.
    2.85698e+04    1.25228e+05   -7.46689e+03   -9.43743e+05    5.21989e+03
      Potential    Kinetic En.   Total Energy  Conserved En.    Temperature
   -7.82615e+05    1.37891e+05   -6.44724e+05    1.74597e+07    3.00286e+02
 Pres. DC (bar) Pressure (bar)   Constr. rmsd
   -2.21008e+02    6.28705e+01    0.00000e+00

           Step           Time
      247535000   495070.00000

   Energies (kJ/mol)
        G96Bond       G96Angle    Proper Dih.  Improper Dih.          LJ-14
    2.38115e+03    3.75048e+03    2.79949e+03    1.11411e+03   -3.30341e+02
     Coulomb-14        LJ (SR)  Disper. corr.   Coulomb (SR)   Coul. recip.
    2.84412e+04    1.23010e+05   -7.48151e+03   -9.40931e+05    5.28962e+03
      Potential    Kinetic En.   Total Energy  Conserved En.    Temperature
   -7.81957e+05    1.37984e+05   -6.43973e+05    1.74599e+07    3.00489e+02
 Pres. DC (bar) Pressure (bar)   Constr. rmsd
   -2.21872e+02   -2.67278e+01    0.00000e+00

           Step           Time
      247540000   495080.00000

   Energies (kJ/mol)
        G96Bond       G96Angle    Proper Dih.  Improper Dih.          LJ-14
    2.27472e+03    3.84764e+03    2.71726e+03    1.15981e+03   -2.49374e+02
     Coulomb-14        LJ (SR)  Disper. corr.   Coulomb (SR)   Coul. recip.
    2.83975e+04    1.24570e+05   -7.48262e+03   -9.42501e+05    5.28028e+03
      Potential    Kinetic En.   Total Energy  Conserved En.    Temperature
   -7.81985e+05    1.36779e+05   -6.45206e+05    1.74604e+07    2.97864e+02
 Pres. DC (bar) Pressure (bar)   Constr. rmsd
   -2.21939e+02    1.87386e+02    0.00000e+00

           Step           Time
      247545000   495090.00000

   Energies (kJ/mol)
        G96Bond       G96Angle    Proper Dih.  Improper Dih.          LJ-14
    2.35739e+03    3.68216e+03    2.75563e+03    1.12729e+03   -3.28743e+02
     Coulomb-14        LJ (SR)  Disper. corr.   Coulomb (SR)   Coul. recip.
    2.85112e+04    1.25349e+05   -7.50487e+03   -9.44092e+05    5.24072e+03
      Potential    Kinetic En.   Total Energy  Conserved En.    Temperature
   -7.82902e+05    1.38406e+05   -6.44497e+05    1.74606e+07    3.01407e+02
 Pres. DC (bar) Pressure (bar)   Constr. rmsd
   -2.23258e+02    1.19859e+02    0.00000e+00

           Step           Time
      247550000   495100.00000

   Energies (kJ/mol)
        G96Bond       G96Angle    Proper Dih.  Improper Dih.          LJ-14
    2.45896e+03    3.87821e+03    2.75409e+03    1.04962e+03   -3.30693e+02
     Coulomb-14        LJ (SR)  Disper. corr.   Coulomb (SR)   Coul. recip.
    2.84344e+04    1.22804e+05   -7.42664e+03   -9.38698e+05    5.27647e+03
      Potential    Kinetic En.   Total Energy  Conserved En.    Temperature
   -7.79800e+05    1.37893e+05   -6.41908e+05    1.74609e+07    3.00289e+02
 Pres. DC (bar) Pressure (bar)   Constr. rmsd
   -2.18634e+02   -1.41025e+02    0.00000e+00

           Step           Time
      247555000   495110.00000

   Energies (kJ/mol)
        G96Bond       G96Angle    Proper Dih.  Improper Dih.          LJ-14
    2.26641e+03    3.87734e+03    2.73240e+03    1.15801e+03   -3.09750e+02
     Coulomb-14        LJ (SR)  Disper. corr.   Coulomb (SR)   Coul. recip.
    2.86447e+04    1.22432e+05   -7.48498e+03   -9.38878e+05    5.16961e+03
      Potential    Kinetic En.   Total Energy  Conserved En.    Temperature
   -7.80392e+05    1.37874e+05   -6.42518e+05    1.74612e+07    3.00250e+02
 Pres. DC (bar) Pressure (bar)   Constr. rmsd
   -2.22078e+02   -3.58225e+01    0.00000e+00

           Step           Time
      247560000   495120.00000

   Energies (kJ/mol)
        G96Bond       G96Angle    Proper Dih.  Improper Dih.          LJ-14
    2.15604e+03    3.60924e+03    2.84102e+03    1.14300e+03   -3.09450e+02
     Coulomb-14        LJ (SR)  Disper. corr.   Coulomb (SR)   Coul. recip.
    2.88237e+04    1.22825e+05   -7.47441e+03   -9.39177e+05    5.28099e+03
      Potential    Kinetic En.   Total Energy  Conserved En.    Temperature
   -7.80282e+05    1.37357e+05   -6.42925e+05    1.74615e+07    2.99123e+02
 Pres. DC (bar) Pressure (bar)   Constr. rmsd
   -2.21452e+02    1.78017e+01    0.00000e+00

           Step           Time
      247565000   495130.00000

   Energies (kJ/mol)
        G96Bond       G96Angle    Proper Dih.  Improper Dih.          LJ-14
    2.44926e+03    3.86357e+03    2.72737e+03    1.15794e+03   -3.11785e+02
     Coulomb-14        LJ (SR)  Disper. corr.   Coulomb (SR)   Coul. recip.
    2.82788e+04    1.24800e+05   -7.47451e+03   -9.42882e+05    5.33941e+03
      Potential    Kinetic En.   Total Energy  Conserved En.    Temperature
   -7.82052e+05    1.38983e+05   -6.43069e+05    1.74617e+07    3.02664e+02
 Pres. DC (bar) Pressure (bar)   Constr. rmsd
   -2.21458e+02    2.39179e+01    0.00000e+00

           Step           Time
      247570000   495140.00000

   Energies (kJ/mol)
        G96Bond       G96Angle    Proper Dih.  Improper Dih.          LJ-14
    2.34869e+03    3.78354e+03    2.79638e+03    1.18069e+03   -3.46897e+02
     Coulomb-14        LJ (SR)  Disper. corr.   Coulomb (SR)   Coul. recip.
    2.84102e+04    1.23354e+05   -7.46675e+03   -9.40719e+05    5.18415e+03
      Potential    Kinetic En.   Total Energy  Conserved En.    Temperature
   -7.81475e+05    1.38723e+05   -6.42752e+05    1.74621e+07    3.02098e+02
 Pres. DC (bar) Pressure (bar)   Constr. rmsd
   -2.20999e+02   -4.36358e+01    0.00000e+00

           Step           Time
      247575000   495150.00000

   Energies (kJ/mol)
        G96Bond       G96Angle    Proper Dih.  Improper Dih.          LJ-14
    2.29409e+03    3.66120e+03    2.76086e+03    1.15879e+03   -3.36864e+02
     Coulomb-14        LJ (SR)  Disper. corr.   Coulomb (SR)   Coul. recip.
    2.84643e+04    1.22642e+05   -7.43729e+03   -9.37862e+05    5.24477e+03
      Potential    Kinetic En.   Total Energy  Conserved En.    Temperature
   -7.79411e+05    1.37890e+05   -6.41521e+05    1.74625e+07    3.00282e+02
 Pres. DC (bar) Pressure (bar)   Constr. rmsd
   -2.19261e+02   -1.39306e+02    0.00000e+00

           Step           Time
      247580000   495160.00000

   Energies (kJ/mol)
        G96Bond       G96Angle    Proper Dih.  Improper Dih.          LJ-14
    2.26113e+03    3.57041e+03    2.72009e+03    1.05191e+03   -2.56663e+02
     Coulomb-14        LJ (SR)  Disper. corr.   Coulomb (SR)   Coul. recip.
    2.84487e+04    1.24238e+05   -7.44690e+03   -9.42198e+05    5.15699e+03
      Potential    Kinetic En.   Total Energy  Conserved En.    Temperature
   -7.82454e+05    1.37058e+05   -6.45396e+05    1.74628e+07    2.98472e+02
 Pres. DC (bar) Pressure (bar)   Constr. rmsd
   -2.19827e+02   -3.42652e+00    0.00000e+00

           Step           Time
      247585000   495170.00000

   Energies (kJ/mol)
        G96Bond       G96Angle    Proper Dih.  Improper Dih.          LJ-14
    2.34171e+03    3.73161e+03    2.72721e+03    1.11791e+03   -2.96129e+02
     Coulomb-14        LJ (SR)  Disper. corr.   Coulomb (SR)   Coul. recip.
    2.85180e+04    1.23560e+05   -7.46223e+03   -9.41064e+05    5.20280e+03
      Potential    Kinetic En.   Total Energy  Conserved En.    Temperature
   -7.81624e+05    1.37841e+05   -6.43783e+05    1.74629e+07    3.00177e+02
 Pres. DC (bar) Pressure (bar)   Constr. rmsd
   -2.20732e+02   -3.47272e+01    0.00000e+00

           Step           Time
      247590000   495180.00000

   Energies (kJ/mol)
        G96Bond       G96Angle    Proper Dih.  Improper Dih.          LJ-14
    2.28630e+03    3.63919e+03    2.70240e+03    1.18804e+03   -3.52675e+02
     Coulomb-14        LJ (SR)  Disper. corr.   Coulomb (SR)   Coul. recip.
    2.84315e+04    1.22623e+05   -7.43578e+03   -9.39581e+05    5.34268e+03
      Potential    Kinetic En.   Total Energy  Conserved En.    Temperature
   -7.81157e+05    1.36340e+05   -6.44817e+05    1.74632e+07    2.96908e+02
 Pres. DC (bar) Pressure (bar)   Constr. rmsd
   -2.19172e+02   -1.69427e+02    0.00000e+00

           Step           Time
      247595000   495190.00000

   Energies (kJ/mol)
        G96Bond       G96Angle    Proper Dih.  Improper Dih.          LJ-14
    2.27663e+03    3.64520e+03    2.79645e+03    1.07494e+03   -2.57974e+02
     Coulomb-14        LJ (SR)  Disper. corr.   Coulomb (SR)   Coul. recip.
    2.85038e+04    1.21839e+05   -7.46545e+03   -9.38438e+05    5.25629e+03
      Potential    Kinetic En.   Total Energy  Conserved En.    Temperature
   -7.80770e+05    1.38398e+05   -6.42372e+05    1.74634e+07    3.01389e+02
 Pres. DC (bar) Pressure (bar)   Constr. rmsd
   -2.20922e+02   -7.82338e+01    0.00000e+00

           Step           Time
      247600000   495200.00000

   Energies (kJ/mol)
        G96Bond       G96Angle    Proper Dih.  Improper Dih.          LJ-14
    2.27540e+03    3.69987e+03    2.84192e+03    1.11650e+03   -3.56576e+02
     Coulomb-14        LJ (SR)  Disper. corr.   Coulomb (SR)   Coul. recip.
    2.84738e+04    1.24354e+05   -7.48977e+03   -9.40886e+05    5.25413e+03
      Potential    Kinetic En.   Total Energy  Conserved En.    Temperature
   -7.80717e+05    1.36633e+05   -6.44084e+05    1.74635e+07    2.97547e+02
 Pres. DC (bar) Pressure (bar)   Constr. rmsd
   -2.22362e+02    1.29470e+02    0.00000e+00

           Step           Time
      247605000   495210.00000

   Energies (kJ/mol)
        G96Bond       G96Angle    Proper Dih.  Improper Dih.          LJ-14
    2.41669e+03    3.53941e+03    2.83573e+03    1.06591e+03   -3.19905e+02
     Coulomb-14        LJ (SR)  Disper. corr.   Coulomb (SR)   Coul. recip.
    2.86741e+04    1.22957e+05   -7.49187e+03   -9.40583e+05    5.20960e+03
      Potential    Kinetic En.   Total Energy  Conserved En.    Temperature
   -7.81696e+05    1.37764e+05   -6.43931e+05    1.74638e+07    3.00009e+02
 Pres. DC (bar) Pressure (bar)   Constr. rmsd
   -2.22487e+02   -5.49517e+01    0.00000e+00

           Step           Time
      247610000   495220.00000

   Energies (kJ/mol)
        G96Bond       G96Angle    Proper Dih.  Improper Dih.          LJ-14
    2.47154e+03    3.77995e+03    2.81321e+03    1.01477e+03   -2.83670e+02
     Coulomb-14        LJ (SR)  Disper. corr.   Coulomb (SR)   Coul. recip.
    2.84056e+04    1.24581e+05   -7.45329e+03   -9.42280e+05    5.25020e+03
      Potential    Kinetic En.   Total Energy  Conserved En.    Temperature
   -7.81701e+05    1.37086e+05   -6.44614e+05    1.74639e+07    2.98534e+02
 Pres. DC (bar) Pressure (bar)   Constr. rmsd
   -2.20204e+02   -1.56783e+01    0.00000e+00

           Step           Time
      247615000   495230.00000

   Energies (kJ/mol)
        G96Bond       G96Angle    Proper Dih.  Improper Dih.          LJ-14
    2.24127e+03    3.61952e+03    2.71920e+03    1.07468e+03   -2.83274e+02
     Coulomb-14        LJ (SR)  Disper. corr.   Coulomb (SR)   Coul. recip.
    2.85549e+04    1.24614e+05   -7.51459e+03   -9.42538e+05    5.19112e+03
      Potential    Kinetic En.   Total Energy  Conserved En.    Temperature
   -7.82322e+05    1.37453e+05   -6.44868e+05    1.74646e+07    2.99332e+02
 Pres. DC (bar) Pressure (bar)   Constr. rmsd
   -2.23836e+02    7.80486e+01    0.00000e+00

           Step           Time
      247620000   495240.00000

   Energies (kJ/mol)
        G96Bond       G96Angle    Proper Dih.  Improper Dih.          LJ-14
    2.43081e+03    3.72842e+03    2.81433e+03    1.06427e+03   -3.75838e+02
     Coulomb-14        LJ (SR)  Disper. corr.   Coulomb (SR)   Coul. recip.
    2.83355e+04    1.21725e+05   -7.44832e+03   -9.38296e+05    5.21295e+03
      Potential    Kinetic En.   Total Energy  Conserved En.    Temperature
   -7.80808e+05    1.38213e+05   -6.42595e+05    1.74651e+07    3.00987e+02
 Pres. DC (bar) Pressure (bar)   Constr. rmsd
   -2.19911e+02   -2.98714e+02    0.00000e+00

           Step           Time
      247625000   495250.00000

   Energies (kJ/mol)
        G96Bond       G96Angle    Proper Dih.  Improper Dih.          LJ-14
    2.41166e+03    3.79579e+03    2.85036e+03    1.09887e+03   -3.16847e+02
     Coulomb-14        LJ (SR)  Disper. corr.   Coulomb (SR)   Coul. recip.
    2.83969e+04    1.24365e+05   -7.49191e+03   -9.40702e+05    5.15553e+03
      Potential    Kinetic En.   Total Energy  Conserved En.    Temperature
   -7.80437e+05    1.38527e+05   -6.41910e+05    1.74656e+07    3.01671e+02
 Pres. DC (bar) Pressure (bar)   Constr. rmsd
   -2.22489e+02    4.98241e+01    0.00000e+00

           Step           Time
      247630000   495260.00000

   Energies (kJ/mol)
        G96Bond       G96Angle    Proper Dih.  Improper Dih.          LJ-14
    2.46866e+03    3.63851e+03    2.77875e+03    1.07143e+03   -3.35888e+02
     Coulomb-14        LJ (SR)  Disper. corr.   Coulomb (SR)   Coul. recip.
    2.84932e+04    1.26031e+05   -7.47363e+03   -9.44244e+05    5.17029e+03
      Potential    Kinetic En.   Total Energy  Conserved En.    Temperature
   -7.82401e+05    1.37842e+05   -6.44560e+05    1.74664e+07    3.00178e+02
 Pres. DC (bar) Pressure (bar)   Constr. rmsd
   -2.21406e+02    1.09436e+02    0.00000e+00

           Step           Time
      247635000   495270.00000

   Energies (kJ/mol)
        G96Bond       G96Angle    Proper Dih.  Improper Dih.          LJ-14
    2.26816e+03    3.66511e+03    2.85439e+03    1.15108e+03   -3.16374e+02
     Coulomb-14        LJ (SR)  Disper. corr.   Coulomb (SR)   Coul. recip.
    2.86446e+04    1.22195e+05   -7.44008e+03   -9.38720e+05    5.15328e+03
      Potential    Kinetic En.   Total Energy  Conserved En.    Temperature
   -7.80545e+05    1.37270e+05   -6.43274e+05    1.74665e+07    2.98934e+02
 Pres. DC (bar) Pressure (bar)   Constr. rmsd
   -2.19425e+02   -1.96367e+02    0.00000e+00

           Step           Time
      247640000   495280.00000

   Energies (kJ/mol)
        G96Bond       G96Angle    Proper Dih.  Improper Dih.          LJ-14
    2.31044e+03    3.78319e+03    2.80928e+03    1.11717e+03   -3.33825e+02
     Coulomb-14        LJ (SR)  Disper. corr.   Coulomb (SR)   Coul. recip.
    2.83452e+04    1.24458e+05   -7.49388e+03   -9.40359e+05    5.14804e+03
      Potential    Kinetic En.   Total Energy  Conserved En.    Temperature
   -7.80216e+05    1.37725e+05   -6.42490e+05    1.74669e+07    2.99925e+02
 Pres. DC (bar) Pressure (bar)   Constr. rmsd
   -2.22606e+02    1.95211e+02    0.00000e+00

           Step           Time
      247645000   495290.00000

   Energies (kJ/mol)
        G96Bond       G96Angle    Proper Dih.  Improper Dih.          LJ-14
    2.31078e+03    3.88549e+03    2.71183e+03    1.10776e+03   -3.15300e+02
     Coulomb-14        LJ (SR)  Disper. corr.   Coulomb (SR)   Coul. recip.
    2.85423e+04    1.24057e+05   -7.50022e+03   -9.39332e+05    5.26722e+03
      Potential    Kinetic En.   Total Energy  Conserved En.    Temperature
   -7.79265e+05    1.38614e+05   -6.40651e+05    1.74670e+07    3.01860e+02
 Pres. DC (bar) Pressure (bar)   Constr. rmsd
   -2.22982e+02    1.35132e+02    0.00000e+00

           Step           Time
      247650000   495300.00000

   Energies (kJ/mol)
        G96Bond       G96Angle    Proper Dih.  Improper Dih.          LJ-14
    2.29236e+03    3.66183e+03    2.75172e+03    1.20634e+03   -3.07450e+02
     Coulomb-14        LJ (SR)  Disper. corr.   Coulomb (SR)   Coul. recip.
    2.83175e+04    1.25066e+05   -7.47916e+03   -9.42586e+05    5.16021e+03
      Potential    Kinetic En.   Total Energy  Conserved En.    Temperature
   -7.81917e+05    1.38243e+05   -6.43674e+05    1.74672e+07    3.01052e+02
 Pres. DC (bar) Pressure (bar)   Constr. rmsd
   -2.21734e+02    1.17023e+02    0.00000e+00

           Step           Time
      247655000   495310.00000

   Energies (kJ/mol)
        G96Bond       G96Angle    Proper Dih.  Improper Dih.          LJ-14
    2.24134e+03    3.68355e+03    2.73659e+03    1.13498e+03   -3.03477e+02
     Coulomb-14        LJ (SR)  Disper. corr.   Coulomb (SR)   Coul. recip.
    2.85447e+04    1.22367e+05   -7.41565e+03   -9.38343e+05    5.25440e+03
      Potential    Kinetic En.   Total Energy  Conserved En.    Temperature
   -7.80100e+05    1.36923e+05   -6.43177e+05    1.74675e+07    2.98177e+02
 Pres. DC (bar) Pressure (bar)   Constr. rmsd
   -2.17988e+02   -2.29718e+02    0.00000e+00

           Step           Time
      247660000   495320.00000

   Energies (kJ/mol)
        G96Bond       G96Angle    Proper Dih.  Improper Dih.          LJ-14
    2.37287e+03    3.71503e+03    2.83202e+03    1.10446e+03   -2.70561e+02
     Coulomb-14        LJ (SR)  Disper. corr.   Coulomb (SR)   Coul. recip.
    2.84307e+04    1.22811e+05   -7.43566e+03   -9.37813e+05    5.21463e+03
      Potential    Kinetic En.   Total Energy  Conserved En.    Temperature
   -7.79039e+05    1.38540e+05   -6.40499e+05    1.74680e+07    3.01699e+02
 Pres. DC (bar) Pressure (bar)   Constr. rmsd
   -2.19165e+02   -4.95841e+01    0.00000e+00

           Step           Time
      247665000   495330.00000

   Energies (kJ/mol)
        G96Bond       G96Angle    Proper Dih.  Improper Dih.          LJ-14
    2.41094e+03    3.71241e+03    2.87894e+03    1.12378e+03   -3.45569e+02
     Coulomb-14        LJ (SR)  Disper. corr.   Coulomb (SR)   Coul. recip.
    2.84564e+04    1.25185e+05   -7.51806e+03   -9.43056e+05    5.16755e+03
      Potential    Kinetic En.   Total Energy  Conserved En.    Temperature
   -7.81984e+05    1.38401e+05   -6.43583e+05    1.74686e+07    3.01397e+02
 Pres. DC (bar) Pressure (bar)   Constr. rmsd
   -2.24043e+02    1.90586e+02    0.00000e+00

           Step           Time
      247670000   495340.00000

   Energies (kJ/mol)
        G96Bond       G96Angle    Proper Dih.  Improper Dih.          LJ-14
    2.24699e+03    3.74683e+03    2.72621e+03    1.16385e+03   -3.34116e+02
     Coulomb-14        LJ (SR)  Disper. corr.   Coulomb (SR)   Coul. recip.
    2.84811e+04    1.24570e+05   -7.45233e+03   -9.40960e+05    5.24651e+03
      Potential    Kinetic En.   Total Energy  Conserved En.    Temperature
   -7.80565e+05    1.38387e+05   -6.42178e+05    1.74691e+07    3.01365e+02
 Pres. DC (bar) Pressure (bar)   Constr. rmsd
   -2.20147e+02    4.65778e+01    0.00000e+00

           Step           Time
      247675000   495350.00000

   Energies (kJ/mol)
        G96Bond       G96Angle    Proper Dih.  Improper Dih.          LJ-14
    2.22491e+03    3.84323e+03    2.77285e+03    1.08316e+03   -3.24468e+02
     Coulomb-14        LJ (SR)  Disper. corr.   Coulomb (SR)   Coul. recip.
    2.82398e+04    1.22446e+05   -7.38070e+03   -9.38849e+05    5.29177e+03
      Potential    Kinetic En.   Total Energy  Conserved En.    Temperature
   -7.80653e+05    1.38880e+05   -6.41773e+05    1.74694e+07    3.02439e+02
 Pres. DC (bar) Pressure (bar)   Constr. rmsd
   -2.15941e+02   -2.55916e+02    0.00000e+00

           Step           Time
      247680000   495360.00000

   Energies (kJ/mol)
        G96Bond       G96Angle    Proper Dih.  Improper Dih.          LJ-14
    2.36769e+03    3.43644e+03    2.80680e+03    1.12856e+03   -2.87490e+02
     Coulomb-14        LJ (SR)  Disper. corr.   Coulomb (SR)   Coul. recip.
    2.85327e+04    1.23974e+05   -7.43648e+03   -9.39617e+05    5.26782e+03
      Potential    Kinetic En.   Total Energy  Conserved En.    Temperature
   -7.79827e+05    1.36941e+05   -6.42886e+05    1.74699e+07    2.98218e+02
 Pres. DC (bar) Pressure (bar)   Constr. rmsd
   -2.19213e+02   -6.32533e+00    0.00000e+00

           Step           Time
      247685000   495370.00000

   Energies (kJ/mol)
        G96Bond       G96Angle    Proper Dih.  Improper Dih.          LJ-14
    2.34381e+03    3.83988e+03    2.69207e+03    1.14292e+03   -2.95865e+02
     Coulomb-14        LJ (SR)  Disper. corr.   Coulomb (SR)   Coul. recip.
    2.85632e+04    1.23575e+05   -7.49131e+03   -9.41212e+05    5.12357e+03
      Potential    Kinetic En.   Total Energy  Conserved En.    Temperature
   -7.81719e+05    1.37786e+05   -6.43933e+05    1.74703e+07    3.00058e+02
 Pres. DC (bar) Pressure (bar)   Constr. rmsd
   -2.22454e+02    5.02133e+01    0.00000e+00

           Step           Time
      247690000   495380.00000

   Energies (kJ/mol)
        G96Bond       G96Angle    Proper Dih.  Improper Dih.          LJ-14
    2.34760e+03    3.73508e+03    2.85303e+03    1.09358e+03   -2.97732e+02
     Coulomb-14        LJ (SR)  Disper. corr.   Coulomb (SR)   Coul. recip.
    2.85066e+04    1.21979e+05   -7.41589e+03   -9.38444e+05    5.32752e+03
      Potential    Kinetic En.   Total Energy  Conserved En.    Temperature
   -7.80315e+05    1.38121e+05   -6.42194e+05    1.74705e+07    3.00787e+02
 Pres. DC (bar) Pressure (bar)   Constr. rmsd
   -2.18002e+02   -2.44327e+02    0.00000e+00

           Step           Time
      247695000   495390.00000

   Energies (kJ/mol)
        G96Bond       G96Angle    Proper Dih.  Improper Dih.          LJ-14
    2.39412e+03    3.74642e+03    2.89093e+03    1.16836e+03   -3.14990e+02
     Coulomb-14        LJ (SR)  Disper. corr.   Coulomb (SR)   Coul. recip.
    2.86223e+04    1.24670e+05   -7.45610e+03   -9.41242e+05    5.20023e+03
      Potential    Kinetic En.   Total Energy  Conserved En.    Temperature
   -7.80321e+05    1.38973e+05   -6.41349e+05    1.74707e+07    3.02641e+02
 Pres. DC (bar) Pressure (bar)   Constr. rmsd
   -2.20370e+02    1.00256e+02    0.00000e+00

           Step           Time
      247700000   495400.00000

   Energies (kJ/mol)
        G96Bond       G96Angle    Proper Dih.  Improper Dih.          LJ-14
    2.35703e+03    3.51662e+03    2.68746e+03    1.12066e+03   -2.09027e+02
     Coulomb-14        LJ (SR)  Disper. corr.   Coulomb (SR)   Coul. recip.
    2.86093e+04    1.23480e+05   -7.48778e+03   -9.40329e+05    5.24831e+03
      Potential    Kinetic En.   Total Energy  Conserved En.    Temperature
   -7.81007e+05    1.37197e+05   -6.43809e+05    1.74711e+07    2.98775e+02
 Pres. DC (bar) Pressure (bar)   Constr. rmsd
   -2.22244e+02    3.51275e+01    0.00000e+00

           Step           Time
      247705000   495410.00000

   Energies (kJ/mol)
        G96Bond       G96Angle    Proper Dih.  Improper Dih.          LJ-14
    2.44294e+03    3.72969e+03    2.71674e+03    1.11786e+03   -2.18967e+02
     Coulomb-14        LJ (SR)  Disper. corr.   Coulomb (SR)   Coul. recip.
    2.86592e+04    1.22633e+05   -7.49061e+03   -9.39042e+05    5.19065e+03
      Potential    Kinetic En.   Total Energy  Conserved En.    Temperature
   -7.80262e+05    1.37937e+05   -6.42325e+05    1.74712e+07    3.00386e+02
 Pres. DC (bar) Pressure (bar)   Constr. rmsd
   -2.22412e+02    9.55862e+01    0.00000e+00

           Step           Time
      247710000   495420.00000

   Energies (kJ/mol)
        G96Bond       G96Angle    Proper Dih.  Improper Dih.          LJ-14
    2.43589e+03    3.83908e+03    2.78865e+03    1.09883e+03   -2.87131e+02
     Coulomb-14        LJ (SR)  Disper. corr.   Coulomb (SR)   Coul. recip.
    2.83799e+04    1.24013e+05   -7.48163e+03   -9.39639e+05    5.26523e+03
      Potential    Kinetic En.   Total Energy  Conserved En.    Temperature
   -7.79587e+05    1.37695e+05   -6.41892e+05    1.74719e+07    2.99858e+02
 Pres. DC (bar) Pressure (bar)   Constr. rmsd
   -2.21880e+02    4.96110e+01    0.00000e+00

           Step           Time
      247715000   495430.00000

   Energies (kJ/mol)
        G96Bond       G96Angle    Proper Dih.  Improper Dih.          LJ-14
    2.33869e+03    3.75186e+03    2.76039e+03    1.03820e+03   -2.57349e+02
     Coulomb-14        LJ (SR)  Disper. corr.   Coulomb (SR)   Coul. recip.
    2.83613e+04    1.24953e+05   -7.50979e+03   -9.42654e+05    5.21408e+03
      Potential    Kinetic En.   Total Energy  Conserved En.    Temperature
   -7.82004e+05    1.37170e+05   -6.44834e+05    1.74722e+07    2.98716e+02
 Pres. DC (bar) Pressure (bar)   Constr. rmsd
   -2.23551e+02    1.60435e+02    0.00000e+00

           Step           Time
      247720000   495440.00000

   Energies (kJ/mol)
        G96Bond       G96Angle    Proper Dih.  Improper Dih.          LJ-14
    2.29906e+03    3.73170e+03    2.84843e+03    1.05925e+03   -3.75276e+02
     Coulomb-14        LJ (SR)  Disper. corr.   Coulomb (SR)   Coul. recip.
    2.84020e+04    1.23049e+05   -7.44520e+03   -9.39551e+05    5.24472e+03
      Potential    Kinetic En.   Total Energy  Conserved En.    Temperature
   -7.80737e+05    1.38259e+05   -6.42478e+05    1.74724e+07    3.01087e+02
 Pres. DC (bar) Pressure (bar)   Constr. rmsd
   -2.19727e+02   -1.53969e+02    0.00000e+00

           Step           Time
      247725000   495450.00000

   Energies (kJ/mol)
        G96Bond       G96Angle    Proper Dih.  Improper Dih.          LJ-14
    2.30195e+03    3.57676e+03    2.81685e+03    1.03712e+03   -2.72119e+02
     Coulomb-14        LJ (SR)  Disper. corr.   Coulomb (SR)   Coul. recip.
    2.84016e+04    1.24739e+05   -7.47564e+03   -9.41550e+05    5.26543e+03
      Potential    Kinetic En.   Total Energy  Conserved En.    Temperature
   -7.81159e+05    1.38506e+05   -6.42653e+05    1.74730e+07    3.01625e+02
 Pres. DC (bar) Pressure (bar)   Constr. rmsd
   -2.21525e+02    1.14868e+02    0.00000e+00

           Step           Time
      247730000   495460.00000

   Energies (kJ/mol)
        G96Bond       G96Angle    Proper Dih.  Improper Dih.          LJ-14
    2.36202e+03    3.61652e+03    2.80049e+03    1.09215e+03   -3.06677e+02
     Coulomb-14        LJ (SR)  Disper. corr.   Coulomb (SR)   Coul. recip.
    2.85210e+04    1.24855e+05   -7.48686e+03   -9.42556e+05    5.26704e+03
      Potential    Kinetic En.   Total Energy  Conserved En.    Temperature
   -7.81836e+05    1.38611e+05   -6.43225e+05    1.74735e+07    3.01853e+02
 Pres. DC (bar) Pressure (bar)   Constr. rmsd
   -2.22190e+02    1.37494e+02    0.00000e+00

           Step           Time
      247735000   495470.00000

   Energies (kJ/mol)
        G96Bond       G96Angle    Proper Dih.  Improper Dih.          LJ-14
    2.29560e+03    3.58588e+03    2.87879e+03    1.03146e+03   -2.94549e+02
     Coulomb-14        LJ (SR)  Disper. corr.   Coulomb (SR)   Coul. recip.
    2.85385e+04    1.23863e+05   -7.46152e+03   -9.40656e+05    5.26542e+03
      Potential    Kinetic En.   Total Energy  Conserved En.    Temperature
   -7.80953e+05    1.38476e+05   -6.42477e+05    1.74739e+07    3.01560e+02
 Pres. DC (bar) Pressure (bar)   Constr. rmsd
   -2.20690e+02    9.14981e+01    0.00000e+00

           Step           Time
      247740000   495480.00000

   Energies (kJ/mol)
        G96Bond       G96Angle    Proper Dih.  Improper Dih.          LJ-14
    2.39776e+03    3.71995e+03    2.70421e+03    1.04495e+03   -2.49716e+02
     Coulomb-14        LJ (SR)  Disper. corr.   Coulomb (SR)   Coul. recip.
    2.84170e+04    1.24603e+05   -7.46642e+03   -9.42320e+05    5.20231e+03
      Potential    Kinetic En.   Total Energy  Conserved En.    Temperature
   -7.81947e+05    1.37372e+05   -6.44575e+05    1.74741e+07    2.99156e+02
 Pres. DC (bar) Pressure (bar)   Constr. rmsd
   -2.20980e+02    1.64294e+02    0.00000e+00

           Step           Time
      247745000   495490.00000

   Energies (kJ/mol)
        G96Bond       G96Angle    Proper Dih.  Improper Dih.          LJ-14
    2.27823e+03    3.79114e+03    2.78730e+03    1.12337e+03   -2.93217e+02
     Coulomb-14        LJ (SR)  Disper. corr.   Coulomb (SR)   Coul. recip.
    2.84099e+04    1.23663e+05   -7.49020e+03   -9.41654e+05    5.34747e+03
      Potential    Kinetic En.   Total Energy  Conserved En.    Temperature
   -7.82037e+05    1.38160e+05   -6.43878e+05    1.74744e+07    3.00870e+02
 Pres. DC (bar) Pressure (bar)   Constr. rmsd
   -2.22388e+02    3.51253e+01    0.00000e+00

           Step           Time
      247750000   495500.00000

   Energies (kJ/mol)
        G96Bond       G96Angle    Proper Dih.  Improper Dih.          LJ-14
    2.43148e+03    3.70311e+03    2.81007e+03    1.15258e+03   -3.18104e+02
     Coulomb-14        LJ (SR)  Disper. corr.   Coulomb (SR)   Coul. recip.
    2.85858e+04    1.25702e+05   -7.51114e+03   -9.42813e+05    5.25147e+03
      Potential    Kinetic En.   Total Energy  Conserved En.    Temperature
   -7.81006e+05    1.37556e+05   -6.43450e+05    1.74749e+07    2.99555e+02
 Pres. DC (bar) Pressure (bar)   Constr. rmsd
   -2.23631e+02    2.92002e+02    0.00000e+00

           Step           Time
      247755000   495510.00000

   Energies (kJ/mol)
        G96Bond       G96Angle    Proper Dih.  Improper Dih.          LJ-14
    2.38718e+03    3.71825e+03    2.81273e+03    1.07499e+03   -3.20846e+02
     Coulomb-14        LJ (SR)  Disper. corr.   Coulomb (SR)   Coul. recip.
    2.84745e+04    1.25645e+05   -7.50151e+03   -9.43208e+05    5.27180e+03
      Potential    Kinetic En.   Total Energy  Conserved En.    Temperature
   -7.81645e+05    1.37228e+05   -6.44418e+05    1.74751e+07    2.98841e+02
 Pres. DC (bar) Pressure (bar)   Constr. rmsd
   -2.23059e+02    2.47965e+02    0.00000e+00

           Step           Time
      247760000   495520.00000

   Energies (kJ/mol)
        G96Bond       G96Angle    Proper Dih.  Improper Dih.          LJ-14
    2.20371e+03    3.65406e+03    2.83900e+03    1.13414e+03   -3.04805e+02
     Coulomb-14        LJ (SR)  Disper. corr.   Coulomb (SR)   Coul. recip.
    2.84872e+04    1.24614e+05   -7.46751e+03   -9.41561e+05    5.20278e+03
      Potential    Kinetic En.   Total Energy  Conserved En.    Temperature
   -7.81199e+05    1.38191e+05   -6.43007e+05    1.74752e+07    3.00940e+02
 Pres. DC (bar) Pressure (bar)   Constr. rmsd
   -2.21044e+02    9.77401e+01    0.00000e+00

           Step           Time
      247765000   495530.00000

   Energies (kJ/mol)
        G96Bond       G96Angle    Proper Dih.  Improper Dih.          LJ-14
    2.32111e+03    3.80632e+03    2.81859e+03    1.04641e+03   -3.18426e+02
     Coulomb-14        LJ (SR)  Disper. corr.   Coulomb (SR)   Coul. recip.
    2.83019e+04    1.25187e+05   -7.49315e+03   -9.41738e+05    5.22361e+03
      Potential    Kinetic En.   Total Energy  Conserved En.    Temperature
   -7.80844e+05    1.36993e+05   -6.43851e+05    1.74758e+07    2.98330e+02
 Pres. DC (bar) Pressure (bar)   Constr. rmsd
   -2.22562e+02    1.43099e+02    0.00000e+00

           Step           Time
      247770000   495540.00000

   Energies (kJ/mol)
        G96Bond       G96Angle    Proper Dih.  Improper Dih.          LJ-14
    2.38124e+03    3.58352e+03    2.77868e+03    1.10726e+03   -2.85828e+02
     Coulomb-14        LJ (SR)  Disper. corr.   Coulomb (SR)   Coul. recip.
    2.85378e+04    1.21783e+05   -7.39392e+03   -9.36467e+05    5.21578e+03
      Potential    Kinetic En.   Total Energy  Conserved En.    Temperature
   -7.78759e+05    1.37444e+05   -6.41315e+05    1.74760e+07    2.99313e+02
 Pres. DC (bar) Pressure (bar)   Constr. rmsd
   -2.16714e+02   -2.07005e+02    0.00000e+00

           Step           Time
      247775000   495550.00000

   Energies (kJ/mol)
        G96Bond       G96Angle    Proper Dih.  Improper Dih.          LJ-14
    2.47738e+03    3.83136e+03    2.75846e+03    1.12699e+03   -3.03006e+02
     Coulomb-14        LJ (SR)  Disper. corr.   Coulomb (SR)   Coul. recip.
    2.84777e+04    1.22502e+05   -7.48476e+03   -9.38768e+05    5.22546e+03
      Potential    Kinetic En.   Total Energy  Conserved En.    Temperature
   -7.80156e+05    1.37432e+05   -6.42724e+05    1.74765e+07    2.99286e+02
 Pres. DC (bar) Pressure (bar)   Constr. rmsd
   -2.22065e+02   -2.54520e+01    0.00000e+00

           Step           Time
      247780000   495560.00000

   Energies (kJ/mol)
        G96Bond       G96Angle    Proper Dih.  Improper Dih.          LJ-14
    2.29229e+03    3.70777e+03    2.83807e+03    1.13086e+03   -3.55910e+02
     Coulomb-14        LJ (SR)  Disper. corr.   Coulomb (SR)   Coul. recip.
    2.85959e+04    1.24400e+05   -7.47750e+03   -9.40780e+05    5.30975e+03
      Potential    Kinetic En.   Total Energy  Conserved En.    Temperature
   -7.80339e+05    1.39515e+05   -6.40824e+05    1.74766e+07    3.03822e+02
 Pres. DC (bar) Pressure (bar)   Constr. rmsd
   -2.21635e+02    8.74863e+01    0.00000e+00

           Step           Time
      247785000   495570.00000

   Energies (kJ/mol)
        G96Bond       G96Angle    Proper Dih.  Improper Dih.          LJ-14
    2.38977e+03    3.76262e+03    2.76835e+03    1.11180e+03   -3.39756e+02
     Coulomb-14        LJ (SR)  Disper. corr.   Coulomb (SR)   Coul. recip.
    2.84117e+04    1.24369e+05   -7.43832e+03   -9.40776e+05    5.27501e+03
      Potential    Kinetic En.   Total Energy  Conserved En.    Temperature
   -7.80467e+05    1.38141e+05   -6.42326e+05    1.74770e+07    3.00830e+02
 Pres. DC (bar) Pressure (bar)   Constr. rmsd
   -2.19321e+02   -3.12717e+00    0.00000e+00

           Step           Time
      247790000   495580.00000

   Energies (kJ/mol)
        G96Bond       G96Angle    Proper Dih.  Improper Dih.          LJ-14
    2.34567e+03    3.71911e+03    2.92777e+03    1.11629e+03   -2.99903e+02
     Coulomb-14        LJ (SR)  Disper. corr.   Coulomb (SR)   Coul. recip.
    2.82297e+04    1.23786e+05   -7.49054e+03   -9.43011e+05    5.22878e+03
      Potential    Kinetic En.   Total Energy  Conserved En.    Temperature
   -7.83448e+05    1.37841e+05   -6.45607e+05    1.74774e+07    3.00176e+02
 Pres. DC (bar) Pressure (bar)   Constr. rmsd
   -2.22408e+02   -1.46628e+02    0.00000e+00

           Step           Time
      247795000   495590.00000

   Energies (kJ/mol)
        G96Bond       G96Angle    Proper Dih.  Improper Dih.          LJ-14
    2.34450e+03    3.61700e+03    2.84605e+03    1.09419e+03   -2.70939e+02
     Coulomb-14        LJ (SR)  Disper. corr.   Coulomb (SR)   Coul. recip.
    2.84121e+04    1.24811e+05   -7.48249e+03   -9.42786e+05    5.21647e+03
      Potential    Kinetic En.   Total Energy  Conserved En.    Temperature
   -7.82198e+05    1.37296e+05   -6.44901e+05    1.74775e+07    2.98991e+02
 Pres. DC (bar) Pressure (bar)   Constr. rmsd
   -2.21930e+02   -1.36422e+01    0.00000e+00

           Step           Time
      247800000   495600.00000

   Energies (kJ/mol)
        G96Bond       G96Angle    Proper Dih.  Improper Dih.          LJ-14
    2.27632e+03    3.69685e+03    2.98294e+03    1.11589e+03   -2.85631e+02
     Coulomb-14        LJ (SR)  Disper. corr.   Coulomb (SR)   Coul. recip.
    2.84640e+04    1.23972e+05   -7.45191e+03   -9.39048e+05    5.31657e+03
      Potential    Kinetic En.   Total Energy  Conserved En.    Temperature
   -7.78961e+05    1.39314e+05   -6.39647e+05    1.74783e+07    3.03385e+02
 Pres. DC (bar) Pressure (bar)   Constr. rmsd
   -2.20122e+02    1.01929e+02    0.00000e+00

           Step           Time
      247805000   495610.00000

   Energies (kJ/mol)
        G96Bond       G96Angle    Proper Dih.  Improper Dih.          LJ-14
    2.30526e+03    3.67271e+03    2.86958e+03    1.13035e+03   -3.33767e+02
     Coulomb-14        LJ (SR)  Disper. corr.   Coulomb (SR)   Coul. recip.
    2.84492e+04    1.24262e+05   -7.43155e+03   -9.40625e+05    5.31124e+03
      Potential    Kinetic En.   Total Energy  Conserved En.    Temperature
   -7.80389e+05    1.38118e+05   -6.42271e+05    1.74788e+07    3.00781e+02
 Pres. DC (bar) Pressure (bar)   Constr. rmsd
   -2.18923e+02    1.19205e+00    0.00000e+00

           Step           Time
      247810000   495620.00000

   Energies (kJ/mol)
        G96Bond       G96Angle    Proper Dih.  Improper Dih.          LJ-14
    2.44906e+03    3.76834e+03    2.81788e+03    1.06817e+03   -3.29114e+02
     Coulomb-14        LJ (SR)  Disper. corr.   Coulomb (SR)   Coul. recip.
    2.81977e+04    1.22558e+05   -7.46519e+03   -9.37948e+05    5.11859e+03
      Potential    Kinetic En.   Total Energy  Conserved En.    Temperature
   -7.79765e+05    1.37363e+05   -6.42402e+05    1.74798e+07    2.99135e+02
 Pres. DC (bar) Pressure (bar)   Constr. rmsd
   -2.20907e+02   -1.84288e+02    0.00000e+00

           Step           Time
      247815000   495630.00000

   Energies (kJ/mol)
        G96Bond       G96Angle    Proper Dih.  Improper Dih.          LJ-14
    2.23744e+03    3.82408e+03    2.83898e+03    1.10708e+03   -4.05747e+02
     Coulomb-14        LJ (SR)  Disper. corr.   Coulomb (SR)   Coul. recip.
    2.84048e+04    1.22634e+05   -7.43617e+03   -9.38712e+05    5.17173e+03
      Potential    Kinetic En.   Total Energy  Conserved En.    Temperature
   -7.80336e+05    1.36497e+05   -6.43838e+05    1.74802e+07    2.97251e+02
 Pres. DC (bar) Pressure (bar)   Constr. rmsd
   -2.19194e+02   -8.32403e+01    0.00000e+00

           Step           Time
      247820000   495640.00000

   Energies (kJ/mol)
        G96Bond       G96Angle    Proper Dih.  Improper Dih.          LJ-14
    2.37138e+03    3.68068e+03    2.93615e+03    1.07860e+03   -3.21044e+02
     Coulomb-14        LJ (SR)  Disper. corr.   Coulomb (SR)   Coul. recip.
    2.82390e+04    1.22465e+05   -7.47257e+03   -9.38741e+05    5.11886e+03
      Potential    Kinetic En.   Total Energy  Conserved En.    Temperature
   -7.80645e+05    1.38214e+05   -6.42431e+05    1.74809e+07    3.00988e+02
 Pres. DC (bar) Pressure (bar)   Constr. rmsd
   -2.21343e+02   -1.29630e+02    0.00000e+00

           Step           Time
      247825000   495650.00000

   Energies (kJ/mol)
        G96Bond       G96Angle    Proper Dih.  Improper Dih.          LJ-14
    2.39535e+03    3.73286e+03    2.80163e+03    1.15923e+03   -2.84763e+02
     Coulomb-14        LJ (SR)  Disper. corr.   Coulomb (SR)   Coul. recip.
    2.83969e+04    1.24359e+05   -7.50459e+03   -9.41947e+05    5.15946e+03
      Potential    Kinetic En.   Total Energy  Conserved En.    Temperature
   -7.81733e+05    1.37731e+05   -6.44002e+05    1.74816e+07    2.99937e+02
 Pres. DC (bar) Pressure (bar)   Constr. rmsd
   -2.23242e+02    2.06401e+02    0.00000e+00

           Step           Time
      247830000   495660.00000

   Energies (kJ/mol)
        G96Bond       G96Angle    Proper Dih.  Improper Dih.          LJ-14
    2.37099e+03    3.84381e+03    2.70644e+03    1.11183e+03   -3.38670e+02
     Coulomb-14        LJ (SR)  Disper. corr.   Coulomb (SR)   Coul. recip.
    2.85162e+04    1.22756e+05   -7.44483e+03   -9.39796e+05    5.14561e+03
      Potential    Kinetic En.   Total Energy  Conserved En.    Temperature
   -7.81129e+05    1.38548e+05   -6.42581e+05    1.74818e+07    3.01716e+02
 Pres. DC (bar) Pressure (bar)   Constr. rmsd
   -2.19705e+02   -1.03136e+02    0.00000e+00

           Step           Time
      247835000   495670.00000

   Energies (kJ/mol)
        G96Bond       G96Angle    Proper Dih.  Improper Dih.          LJ-14
    2.28675e+03    3.64868e+03    2.74946e+03    1.08034e+03   -2.80423e+02
     Coulomb-14        LJ (SR)  Disper. corr.   Coulomb (SR)   Coul. recip.
    2.84988e+04    1.22032e+05   -7.42913e+03   -9.37200e+05    5.29294e+03
      Potential    Kinetic En.   Total Energy  Conserved En.    Temperature
   -7.79321e+05    1.37930e+05   -6.41391e+05    1.74825e+07    3.00370e+02
 Pres. DC (bar) Pressure (bar)   Constr. rmsd
   -2.18781e+02   -1.07128e+02    0.00000e+00

           Step           Time
      247840000   495680.00000

   Energies (kJ/mol)
        G96Bond       G96Angle    Proper Dih.  Improper Dih.          LJ-14
    2.25940e+03    3.76034e+03    2.76835e+03    1.09165e+03   -3.27981e+02
     Coulomb-14        LJ (SR)  Disper. corr.   Coulomb (SR)   Coul. recip.
    2.85451e+04    1.22076e+05   -7.46507e+03   -9.37591e+05    5.21831e+03
      Potential    Kinetic En.   Total Energy  Conserved En.    Temperature
   -7.79665e+05    1.37956e+05   -6.41709e+05    1.74828e+07    3.00426e+02
 Pres. DC (bar) Pressure (bar)   Constr. rmsd
   -2.20900e+02   -8.08405e+01    0.00000e+00

           Step           Time
      247845000   495690.00000

   Energies (kJ/mol)
        G96Bond       G96Angle    Proper Dih.  Improper Dih.          LJ-14
    2.43647e+03    3.62983e+03    2.76094e+03    1.10698e+03   -2.98022e+02
     Coulomb-14        LJ (SR)  Disper. corr.   Coulomb (SR)   Coul. recip.
    2.83108e+04    1.23824e+05   -7.52377e+03   -9.40917e+05    5.18817e+03
      Potential    Kinetic En.   Total Energy  Conserved En.    Temperature
   -7.81482e+05    1.37361e+05   -6.44121e+05    1.74835e+07    2.99131e+02
 Pres. DC (bar) Pressure (bar)   Constr. rmsd
   -2.24383e+02    7.30304e+01    0.00000e+00

           Step           Time
      247850000   495700.00000

   Energies (kJ/mol)
        G96Bond       G96Angle    Proper Dih.  Improper Dih.          LJ-14
    2.35087e+03    3.59910e+03    2.87720e+03    1.15183e+03   -3.77676e+02
     Coulomb-14        LJ (SR)  Disper. corr.   Coulomb (SR)   Coul. recip.
    2.84508e+04    1.24818e+05   -7.45864e+03   -9.43046e+05    5.20016e+03
      Potential    Kinetic En.   Total Energy  Conserved En.    Temperature
   -7.82434e+05    1.37847e+05   -6.44588e+05    1.74839e+07    3.00189e+02
 Pres. DC (bar) Pressure (bar)   Constr. rmsd
   -2.20520e+02   -4.21436e+01    0.00000e+00

           Step           Time
      247855000   495710.00000

   Energies (kJ/mol)
        G96Bond       G96Angle    Proper Dih.  Improper Dih.          LJ-14
    2.40764e+03    3.65744e+03    2.87409e+03    1.10384e+03   -3.55337e+02
     Coulomb-14        LJ (SR)  Disper. corr.   Coulomb (SR)   Coul. recip.
    2.81417e+04    1.23161e+05   -7.42503e+03   -9.37750e+05    5.27530e+03
      Potential    Kinetic En.   Total Energy  Conserved En.    Temperature
   -7.78910e+05    1.37341e+05   -6.41568e+05    1.74842e+07    2.99089e+02
 Pres. DC (bar) Pressure (bar)   Constr. rmsd
   -2.18539e+02   -1.00014e+02    0.00000e+00

           Step           Time
      247860000   495720.00000

   Energies (kJ/mol)
        G96Bond       G96Angle    Proper Dih.  Improper Dih.          LJ-14
    2.38048e+03    3.71608e+03    2.74377e+03    1.13085e+03   -3.05868e+02
     Coulomb-14        LJ (SR)  Disper. corr.   Coulomb (SR)   Coul. recip.
    2.82869e+04    1.23986e+05   -7.42654e+03   -9.39736e+05    5.33995e+03
      Potential    Kinetic En.   Total Energy  Conserved En.    Temperature
   -7.79884e+05    1.38860e+05   -6.41024e+05    1.74844e+07    3.02396e+02
 Pres. DC (bar) Pressure (bar)   Constr. rmsd
   -2.18628e+02   -8.49588e+01    0.00000e+00

           Step           Time
      247865000   495730.00000

   Energies (kJ/mol)
        G96Bond       G96Angle    Proper Dih.  Improper Dih.          LJ-14
    2.41289e+03    3.67584e+03    2.83779e+03    1.16343e+03   -3.47343e+02
     Coulomb-14        LJ (SR)  Disper. corr.   Coulomb (SR)   Coul. recip.
    2.83564e+04    1.23155e+05   -7.46114e+03   -9.39746e+05    5.18847e+03
      Potential    Kinetic En.   Total Energy  Conserved En.    Temperature
   -7.80765e+05    1.38815e+05   -6.41949e+05    1.74845e+07    3.02298e+02
 Pres. DC (bar) Pressure (bar)   Constr. rmsd
   -2.20668e+02   -6.53171e+01    0.00000e+00

           Step           Time
      247870000   495740.00000

   Energies (kJ/mol)
        G96Bond       G96Angle    Proper Dih.  Improper Dih.          LJ-14
    2.34292e+03    3.62847e+03    2.74798e+03    1.12401e+03   -3.26569e+02
     Coulomb-14        LJ (SR)  Disper. corr.   Coulomb (SR)   Coul. recip.
    2.84888e+04    1.24749e+05   -7.44177e+03   -9.42639e+05    5.10101e+03
      Potential    Kinetic En.   Total Energy  Conserved En.    Temperature
   -7.82226e+05    1.37724e+05   -6.44502e+05    1.74849e+07    2.99922e+02
 Pres. DC (bar) Pressure (bar)   Constr. rmsd
   -2.19525e+02   -1.21936e+01    0.00000e+00

           Step           Time
      247875000   495750.00000

   Energies (kJ/mol)
        G96Bond       G96Angle    Proper Dih.  Improper Dih.          LJ-14
    2.38963e+03    3.69280e+03    2.68835e+03    1.14284e+03   -3.54048e+02
     Coulomb-14        LJ (SR)  Disper. corr.   Coulomb (SR)   Coul. recip.
    2.82217e+04    1.23161e+05   -7.46274e+03   -9.39282e+05    5.24354e+03
      Potential    Kinetic En.   Total Energy  Conserved En.    Temperature
   -7.80559e+05    1.37340e+05   -6.43219e+05    1.74851e+07    2.99085e+02
 Pres. DC (bar) Pressure (bar)   Constr. rmsd
   -2.20762e+02   -9.81099e+00    0.00000e+00

           Step           Time
      247880000   495760.00000

   Energies (kJ/mol)
        G96Bond       G96Angle    Proper Dih.  Improper Dih.          LJ-14
    2.49824e+03    3.74327e+03    2.77179e+03    1.12035e+03   -3.67930e+02
     Coulomb-14        LJ (SR)  Disper. corr.   Coulomb (SR)   Coul. recip.
    2.81402e+04    1.24256e+05   -7.45617e+03   -9.39059e+05    5.15768e+03
      Potential    Kinetic En.   Total Energy  Conserved En.    Temperature
   -7.79196e+05    1.37874e+05   -6.41322e+05    1.74854e+07    3.00248e+02
 Pres. DC (bar) Pressure (bar)   Constr. rmsd
   -2.20374e+02   -1.82628e+00    0.00000e+00

           Step           Time
      247885000   495770.00000

   Energies (kJ/mol)
        G96Bond       G96Angle    Proper Dih.  Improper Dih.          LJ-14
    2.34589e+03    3.82280e+03    2.79583e+03    1.12478e+03   -3.48675e+02
     Coulomb-14        LJ (SR)  Disper. corr.   Coulomb (SR)   Coul. recip.
    2.81718e+04    1.22215e+05   -7.44800e+03   -9.38224e+05    5.21050e+03
      Potential    Kinetic En.   Total Energy  Conserved En.    Temperature
   -7.80334e+05    1.38721e+05   -6.41613e+05    1.74856e+07    3.02094e+02
 Pres. DC (bar) Pressure (bar)   Constr. rmsd
   -2.19892e+02   -1.60191e+02    0.00000e+00

           Step           Time
      247890000   495780.00000

   Energies (kJ/mol)
        G96Bond       G96Angle    Proper Dih.  Improper Dih.          LJ-14
    2.45449e+03    3.81862e+03    2.80536e+03    1.12409e+03   -3.50058e+02
     Coulomb-14        LJ (SR)  Disper. corr.   Coulomb (SR)   Coul. recip.
    2.82480e+04    1.22276e+05   -7.42309e+03   -9.39067e+05    5.26558e+03
      Potential    Kinetic En.   Total Energy  Conserved En.    Temperature
   -7.80848e+05    1.37743e+05   -6.43105e+05    1.74863e+07    2.99963e+02
 Pres. DC (bar) Pressure (bar)   Constr. rmsd
   -2.18425e+02   -2.87946e+02    0.00000e+00

           Step           Time
      247895000   495790.00000

   Energies (kJ/mol)
        G96Bond       G96Angle    Proper Dih.  Improper Dih.          LJ-14
    2.31414e+03    3.88920e+03    2.84600e+03    1.13604e+03   -3.69200e+02
     Coulomb-14        LJ (SR)  Disper. corr.   Coulomb (SR)   Coul. recip.
    2.82875e+04    1.21619e+05   -7.43490e+03   -9.37390e+05    5.32017e+03
      Potential    Kinetic En.   Total Energy  Conserved En.    Temperature
   -7.79783e+05    1.36582e+05   -6.43201e+05    1.74864e+07    2.97435e+02
 Pres. DC (bar) Pressure (bar)   Constr. rmsd
   -2.19120e+02   -2.63244e+02    0.00000e+00

           Step           Time
      247900000   495800.00000

   Energies (kJ/mol)
        G96Bond       G96Angle    Proper Dih.  Improper Dih.          LJ-14
    2.47765e+03    3.87327e+03    2.73592e+03    1.10871e+03   -3.41164e+02
     Coulomb-14        LJ (SR)  Disper. corr.   Coulomb (SR)   Coul. recip.
    2.85342e+04    1.21069e+05   -7.45748e+03   -9.36537e+05    5.26700e+03
      Potential    Kinetic En.   Total Energy  Conserved En.    Temperature
   -7.79270e+05    1.38830e+05   -6.40440e+05    1.74866e+07    3.02330e+02
 Pres. DC (bar) Pressure (bar)   Constr. rmsd
   -2.20451e+02   -1.46040e+02    0.00000e+00

           Step           Time
      247905000   495810.00000

   Energies (kJ/mol)
        G96Bond       G96Angle    Proper Dih.  Improper Dih.          LJ-14
    2.35633e+03    3.85969e+03    2.77523e+03    1.11971e+03   -3.48211e+02
     Coulomb-14        LJ (SR)  Disper. corr.   Coulomb (SR)   Coul. recip.
    2.83308e+04    1.22867e+05   -7.49517e+03   -9.39068e+05    5.32091e+03
      Potential    Kinetic En.   Total Energy  Conserved En.    Temperature
   -7.80282e+05    1.37306e+05   -6.42976e+05    1.74869e+07    2.99011e+02
 Pres. DC (bar) Pressure (bar)   Constr. rmsd
   -2.22683e+02   -8.09529e+01    0.00000e+00

           Step           Time
      247910000   495820.00000

   Energies (kJ/mol)
        G96Bond       G96Angle    Proper Dih.  Improper Dih.          LJ-14
    2.23544e+03    3.70473e+03    2.76366e+03    1.07479e+03   -3.56896e+02
     Coulomb-14        LJ (SR)  Disper. corr.   Coulomb (SR)   Coul. recip.
    2.80922e+04    1.22611e+05   -7.43949e+03   -9.38408e+05    5.31037e+03
      Potential    Kinetic En.   Total Energy  Conserved En.    Temperature
   -7.80413e+05    1.36682e+05   -6.43731e+05    1.74873e+07    2.97652e+02
 Pres. DC (bar) Pressure (bar)   Constr. rmsd
   -2.19390e+02   -1.97580e+02    0.00000e+00

           Step           Time
      247915000   495830.00000

   Energies (kJ/mol)
        G96Bond       G96Angle    Proper Dih.  Improper Dih.          LJ-14
    2.15644e+03    3.66588e+03    2.90291e+03    1.08815e+03   -3.57820e+02
     Coulomb-14        LJ (SR)  Disper. corr.   Coulomb (SR)   Coul. recip.
    2.82042e+04    1.22284e+05   -7.43106e+03   -9.38223e+05    5.34996e+03
      Potential    Kinetic En.   Total Energy  Conserved En.    Temperature
   -7.80360e+05    1.37763e+05   -6.42597e+05    1.74878e+07    3.00008e+02
 Pres. DC (bar) Pressure (bar)   Constr. rmsd
   -2.18894e+02   -2.81354e+02    0.00000e+00

           Step           Time
      247920000   495840.00000

   Energies (kJ/mol)
        G96Bond       G96Angle    Proper Dih.  Improper Dih.          LJ-14
    2.38736e+03    3.62358e+03    2.75249e+03    1.22452e+03   -4.08691e+02
     Coulomb-14        LJ (SR)  Disper. corr.   Coulomb (SR)   Coul. recip.
    2.82611e+04    1.24319e+05   -7.49914e+03   -9.41303e+05    5.24500e+03
      Potential    Kinetic En.   Total Energy  Conserved En.    Temperature
   -7.81398e+05    1.38309e+05   -6.43089e+05    1.74882e+07    3.01196e+02
 Pres. DC (bar) Pressure (bar)   Constr. rmsd
   -2.22918e+02    1.63771e+01    0.00000e+00

           Step           Time
      247925000   495850.00000

   Energies (kJ/mol)
        G96Bond       G96Angle    Proper Dih.  Improper Dih.          LJ-14
    2.32508e+03    3.61530e+03    2.74403e+03    1.15684e+03   -2.49900e+02
     Coulomb-14        LJ (SR)  Disper. corr.   Coulomb (SR)   Coul. recip.
    2.83619e+04    1.24226e+05   -7.52417e+03   -9.42357e+05    5.09286e+03
      Potential    Kinetic En.   Total Energy  Conserved En.    Temperature
   -7.82608e+05    1.37650e+05   -6.44958e+05    1.74884e+07    2.99762e+02
 Pres. DC (bar) Pressure (bar)   Constr. rmsd
   -2.24407e+02    1.30697e+02    0.00000e+00

           Step           Time
      247930000   495860.00000

   Energies (kJ/mol)
        G96Bond       G96Angle    Proper Dih.  Improper Dih.          LJ-14
    2.46555e+03    3.75876e+03    2.80519e+03    1.06492e+03   -2.93764e+02
     Coulomb-14        LJ (SR)  Disper. corr.   Coulomb (SR)   Coul. recip.
    2.83704e+04    1.24119e+05   -7.48250e+03   -9.41783e+05    5.16106e+03
      Potential    Kinetic En.   Total Energy  Conserved En.    Temperature
   -7.81814e+05    1.38109e+05   -6.43704e+05    1.74886e+07    3.00761e+02
 Pres. DC (bar) Pressure (bar)   Constr. rmsd
   -2.21931e+02    1.35347e+01    0.00000e+00

           Step           Time
      247935000   495870.00000

   Energies (kJ/mol)
        G96Bond       G96Angle    Proper Dih.  Improper Dih.          LJ-14
    2.35779e+03    3.79792e+03    2.74322e+03    1.11438e+03   -4.21285e+02
     Coulomb-14        LJ (SR)  Disper. corr.   Coulomb (SR)   Coul. recip.
    2.82850e+04    1.25084e+05   -7.48421e+03   -9.41477e+05    5.36006e+03
      Potential    Kinetic En.   Total Energy  Conserved En.    Temperature
   -7.80640e+05    1.38083e+05   -6.42557e+05    1.74889e+07    3.00703e+02
 Pres. DC (bar) Pressure (bar)   Constr. rmsd
   -2.22033e+02    1.69792e+02    0.00000e+00

           Step           Time
      247940000   495880.00000

   Energies (kJ/mol)
        G96Bond       G96Angle    Proper Dih.  Improper Dih.          LJ-14
    2.23573e+03    3.96246e+03    2.77176e+03    1.11766e+03   -3.74098e+02
     Coulomb-14        LJ (SR)  Disper. corr.   Coulomb (SR)   Coul. recip.
    2.81642e+04    1.23624e+05   -7.44123e+03   -9.38831e+05    5.43487e+03
      Potential    Kinetic En.   Total Energy  Conserved En.    Temperature
   -7.79336e+05    1.37154e+05   -6.42182e+05    1.74893e+07    2.98680e+02
 Pres. DC (bar) Pressure (bar)   Constr. rmsd
   -2.19492e+02   -5.72774e+01    0.00000e+00

           Step           Time
      247945000   495890.00000

   Energies (kJ/mol)
        G96Bond       G96Angle    Proper Dih.  Improper Dih.          LJ-14
    2.53930e+03    3.71496e+03    2.85954e+03    1.07202e+03   -2.67226e+02
     Coulomb-14        LJ (SR)  Disper. corr.   Coulomb (SR)   Coul. recip.
    2.82811e+04    1.24082e+05   -7.47437e+03   -9.39628e+05    5.21929e+03
      Potential    Kinetic En.   Total Energy  Conserved En.    Temperature
   -7.79602e+05    1.38152e+05   -6.41449e+05    1.74898e+07    3.00855e+02
 Pres. DC (bar) Pressure (bar)   Constr. rmsd
   -2.21450e+02    4.27382e+01    0.00000e+00

           Step           Time
      247950000   495900.00000

   Energies (kJ/mol)
        G96Bond       G96Angle    Proper Dih.  Improper Dih.          LJ-14
    2.42338e+03    3.70561e+03    2.77499e+03    1.11654e+03   -3.59343e+02
     Coulomb-14        LJ (SR)  Disper. corr.   Coulomb (SR)   Coul. recip.
    2.80978e+04    1.26427e+05   -7.48751e+03   -9.44027e+05    5.18358e+03
      Potential    Kinetic En.   Total Energy  Conserved En.    Temperature
   -7.82145e+05    1.37209e+05   -6.44936e+05    1.74901e+07    2.98800e+02
 Pres. DC (bar) Pressure (bar)   Constr. rmsd
   -2.22228e+02    4.54458e+01    0.00000e+00

           Step           Time
      247955000   495910.00000

   Energies (kJ/mol)
        G96Bond       G96Angle    Proper Dih.  Improper Dih.          LJ-14
    2.34132e+03    3.60688e+03    2.76270e+03    1.12015e+03   -3.05327e+02
     Coulomb-14        LJ (SR)  Disper. corr.   Coulomb (SR)   Coul. recip.
    2.84828e+04    1.25017e+05   -7.47806e+03   -9.42997e+05    5.28432e+03
      Potential    Kinetic En.   Total Energy  Conserved En.    Temperature
   -7.82165e+05    1.36600e+05   -6.45565e+05    1.74904e+07    2.97475e+02
 Pres. DC (bar) Pressure (bar)   Constr. rmsd
   -2.21668e+02    7.81208e+01    0.00000e+00

           Step           Time
      247960000   495920.00000

   Energies (kJ/mol)
        G96Bond       G96Angle    Proper Dih.  Improper Dih.          LJ-14
    2.24089e+03    3.66720e+03    2.85991e+03    1.12349e+03   -3.46860e+02
     Coulomb-14        LJ (SR)  Disper. corr.   Coulomb (SR)   Coul. recip.
    2.83789e+04    1.26307e+05   -7.50033e+03   -9.43980e+05    5.18664e+03
      Potential    Kinetic En.   Total Energy  Conserved En.    Temperature
   -7.82064e+05    1.36944e+05   -6.45120e+05    1.74908e+07    2.98223e+02
 Pres. DC (bar) Pressure (bar)   Constr. rmsd
   -2.22989e+02    2.28052e+02    0.00000e+00

           Step           Time
      247965000   495930.00000

   Energies (kJ/mol)
        G96Bond       G96Angle    Proper Dih.  Improper Dih.          LJ-14
    2.26256e+03    3.73991e+03    2.89088e+03    1.12445e+03   -2.67796e+02
     Coulomb-14        LJ (SR)  Disper. corr.   Coulomb (SR)   Coul. recip.
    2.85178e+04    1.24880e+05   -7.46235e+03   -9.40254e+05    5.22952e+03
      Potential    Kinetic En.   Total Energy  Conserved En.    Temperature
   -7.79340e+05    1.38040e+05   -6.41300e+05    1.74912e+07    3.00610e+02
 Pres. DC (bar) Pressure (bar)   Constr. rmsd
   -2.20739e+02    1.43324e+02    0.00000e+00

           Step           Time
      247970000   495940.00000

   Energies (kJ/mol)
        G96Bond       G96Angle    Proper Dih.  Improper Dih.          LJ-14
    2.33014e+03    3.68534e+03    2.81645e+03    1.06725e+03   -3.14374e+02
     Coulomb-14        LJ (SR)  Disper. corr.   Coulomb (SR)   Coul. recip.
    2.84162e+04    1.23846e+05   -7.47190e+03   -9.41360e+05    5.27459e+03
      Potential    Kinetic En.   Total Energy  Conserved En.    Temperature
   -7.81710e+05    1.36469e+05   -6.45242e+05    1.74915e+07    2.97189e+02
 Pres. DC (bar) Pressure (bar)   Constr. rmsd
   -2.21304e+02   -4.08330e+01    0.00000e+00

           Step           Time
      247975000   495950.00000

   Energies (kJ/mol)
        G96Bond       G96Angle    Proper Dih.  Improper Dih.          LJ-14
    2.33967e+03    3.92145e+03    2.85375e+03    1.10250e+03   -2.89358e+02
     Coulomb-14        LJ (SR)  Disper. corr.   Coulomb (SR)   Coul. recip.
    2.84555e+04    1.24777e+05   -7.43237e+03   -9.41610e+05    5.26126e+03
      Potential    Kinetic En.   Total Energy  Conserved En.    Temperature
   -7.80621e+05    1.37334e+05   -6.43287e+05    1.74919e+07    2.99072e+02
 Pres. DC (bar) Pressure (bar)   Constr. rmsd
   -2.18971e+02    3.80297e+01    0.00000e+00

           Step           Time
      247980000   495960.00000

   Energies (kJ/mol)
        G96Bond       G96Angle    Proper Dih.  Improper Dih.          LJ-14
    2.40862e+03    3.63319e+03    2.78250e+03    1.07858e+03   -3.55094e+02
     Coulomb-14        LJ (SR)  Disper. corr.   Coulomb (SR)   Coul. recip.
    2.84507e+04    1.23050e+05   -7.46898e+03   -9.40116e+05    5.20358e+03
      Potential    Kinetic En.   Total Energy  Conserved En.    Temperature
   -7.81333e+05    1.37100e+05   -6.44233e+05    1.74922e+07    2.98563e+02
 Pres. DC (bar) Pressure (bar)   Constr. rmsd
   -2.21131e+02   -2.30346e+02    0.00000e+00

           Step           Time
      247985000   495970.00000

   Energies (kJ/mol)
        G96Bond       G96Angle    Proper Dih.  Improper Dih.          LJ-14
    2.39985e+03    3.73971e+03    2.84495e+03    1.13908e+03   -3.75391e+02
     Coulomb-14        LJ (SR)  Disper. corr.   Coulomb (SR)   Coul. recip.
    2.85000e+04    1.24805e+05   -7.47514e+03   -9.41268e+05    5.19055e+03
      Potential    Kinetic En.   Total Energy  Conserved En.    Temperature
   -7.80499e+05    1.37531e+05   -6.42969e+05    1.74925e+07    2.99501e+02
 Pres. DC (bar) Pressure (bar)   Constr. rmsd
   -2.21496e+02    1.38086e+02    0.00000e+00

           Step           Time
      247990000   495980.00000

   Energies (kJ/mol)
        G96Bond       G96Angle    Proper Dih.  Improper Dih.          LJ-14
    2.44231e+03    3.66428e+03    2.80692e+03    1.04125e+03   -2.79008e+02
     Coulomb-14        LJ (SR)  Disper. corr.   Coulomb (SR)   Coul. recip.
    2.83913e+04    1.25246e+05   -7.46806e+03   -9.41635e+05    5.28170e+03
      Potential    Kinetic En.   Total Energy  Conserved En.    Temperature
   -7.80508e+05    1.38016e+05   -6.42492e+05    1.74928e+07    3.00558e+02
 Pres. DC (bar) Pressure (bar)   Constr. rmsd
   -2.21076e+02    2.30964e+02    0.00000e+00

           Step           Time
      247995000   495990.00000

   Energies (kJ/mol)
        G96Bond       G96Angle    Proper Dih.  Improper Dih.          LJ-14
    2.33246e+03    3.75086e+03    2.88688e+03    1.08703e+03   -3.77962e+02
     Coulomb-14        LJ (SR)  Disper. corr.   Coulomb (SR)   Coul. recip.
    2.83071e+04    1.23630e+05   -7.44045e+03   -9.40024e+05    5.23494e+03
      Potential    Kinetic En.   Total Energy  Conserved En.    Temperature
   -7.80614e+05    1.36880e+05   -6.43733e+05    1.74929e+07    2.98085e+02
 Pres. DC (bar) Pressure (bar)   Constr. rmsd
   -2.19447e+02   -6.18687e+01    0.00000e+00

           Step           Time
      248000000   496000.00000

   Energies (kJ/mol)
        G96Bond       G96Angle    Proper Dih.  Improper Dih.          LJ-14
    2.42504e+03    3.62774e+03    2.84851e+03    1.13288e+03   -3.22694e+02
     Coulomb-14        LJ (SR)  Disper. corr.   Coulomb (SR)   Coul. recip.
    2.82642e+04    1.24963e+05   -7.47572e+03   -9.41594e+05    5.24173e+03
      Potential    Kinetic En.   Total Energy  Conserved En.    Temperature
   -7.80890e+05    1.38219e+05   -6.42671e+05    1.74938e+07    3.01000e+02
 Pres. DC (bar) Pressure (bar)   Constr. rmsd
   -2.21530e+02    1.26562e+02    0.00000e+00

           Step           Time
      248005000   496010.00000

   Energies (kJ/mol)
        G96Bond       G96Angle    Proper Dih.  Improper Dih.          LJ-14
    2.28654e+03    3.78111e+03    2.84559e+03    1.16984e+03   -2.66550e+02
     Coulomb-14        LJ (SR)  Disper. corr.   Coulomb (SR)   Coul. recip.
    2.82804e+04    1.23798e+05   -7.46363e+03   -9.39975e+05    5.26582e+03
      Potential    Kinetic En.   Total Energy  Conserved En.    Temperature
   -7.80278e+05    1.37067e+05   -6.43212e+05    1.74939e+07    2.98491e+02
 Pres. DC (bar) Pressure (bar)   Constr. rmsd
   -2.20814e+02   -6.42989e+01    0.00000e+00

           Step           Time
      248010000   496020.00000

   Energies (kJ/mol)
        G96Bond       G96Angle    Proper Dih.  Improper Dih.          LJ-14
    2.33029e+03    3.84867e+03    2.74410e+03    1.13916e+03   -3.31062e+02
     Coulomb-14        LJ (SR)  Disper. corr.   Coulomb (SR)   Coul. recip.
    2.83887e+04    1.23917e+05   -7.44058e+03   -9.39250e+05    5.27883e+03
      Potential    Kinetic En.   Total Energy  Conserved En.    Temperature
   -7.79375e+05    1.37776e+05   -6.41599e+05    1.74945e+07    3.00035e+02
 Pres. DC (bar) Pressure (bar)   Constr. rmsd
   -2.19455e+02   -2.29537e+01    0.00000e+00

           Step           Time
      248015000   496030.00000

   Energies (kJ/mol)
        G96Bond       G96Angle    Proper Dih.  Improper Dih.          LJ-14
    2.14739e+03    3.75128e+03    2.76637e+03    1.05573e+03   -3.28315e+02
     Coulomb-14        LJ (SR)  Disper. corr.   Coulomb (SR)   Coul. recip.
    2.85134e+04    1.24736e+05   -7.43473e+03   -9.41263e+05    5.23885e+03
      Potential    Kinetic En.   Total Energy  Conserved En.    Temperature
   -7.80817e+05    1.36436e+05   -6.44381e+05    1.74948e+07    2.97118e+02
 Pres. DC (bar) Pressure (bar)   Constr. rmsd
   -2.19110e+02   -7.01555e+00    0.00000e+00

           Step           Time
      248020000   496040.00000

   Energies (kJ/mol)
        G96Bond       G96Angle    Proper Dih.  Improper Dih.          LJ-14
    2.44766e+03    3.76897e+03    2.78388e+03    9.81111e+02   -2.88102e+02
     Coulomb-14        LJ (SR)  Disper. corr.   Coulomb (SR)   Coul. recip.
    2.84854e+04    1.21267e+05   -7.41462e+03   -9.36490e+05    5.28846e+03
      Potential    Kinetic En.   Total Energy  Conserved En.    Temperature
   -7.79170e+05    1.37145e+05   -6.42025e+05    1.74950e+07    2.98661e+02
 Pres. DC (bar) Pressure (bar)   Constr. rmsd
   -2.17928e+02   -3.89126e+02    0.00000e+00

           Step           Time
      248025000   496050.00000

   Energies (kJ/mol)
        G96Bond       G96Angle    Proper Dih.  Improper Dih.          LJ-14
    2.33623e+03    3.73827e+03    2.77837e+03    1.04592e+03   -3.50803e+02
     Coulomb-14        LJ (SR)  Disper. corr.   Coulomb (SR)   Coul. recip.
    2.82674e+04    1.23541e+05   -7.43793e+03   -9.39355e+05    5.15837e+03
      Potential    Kinetic En.   Total Energy  Conserved En.    Temperature
   -7.80279e+05    1.38101e+05   -6.42178e+05    1.74953e+07    3.00743e+02
 Pres. DC (bar) Pressure (bar)   Constr. rmsd
   -2.19299e+02   -2.83999e+01    0.00000e+00

           Step           Time
      248030000   496060.00000

   Energies (kJ/mol)
        G96Bond       G96Angle    Proper Dih.  Improper Dih.          LJ-14
    2.38809e+03    3.66744e+03    2.76804e+03    1.04408e+03   -3.09487e+02
     Coulomb-14        LJ (SR)  Disper. corr.   Coulomb (SR)   Coul. recip.
    2.85391e+04    1.24339e+05   -7.46617e+03   -9.39843e+05    5.29464e+03
      Potential    Kinetic En.   Total Energy  Conserved En.    Temperature
   -7.79579e+05    1.37231e+05   -6.42349e+05    1.74955e+07    2.98847e+02
 Pres. DC (bar) Pressure (bar)   Constr. rmsd
   -2.20965e+02    2.83402e+02    0.00000e+00

           Step           Time
      248035000   496070.00000

   Energies (kJ/mol)
        G96Bond       G96Angle    Proper Dih.  Improper Dih.          LJ-14
    2.41217e+03    3.61792e+03    2.73512e+03    1.14768e+03   -2.74011e+02
     Coulomb-14        LJ (SR)  Disper. corr.   Coulomb (SR)   Coul. recip.
    2.85865e+04    1.24569e+05   -7.51454e+03   -9.41857e+05    5.29426e+03
      Potential    Kinetic En.   Total Energy  Conserved En.    Temperature
   -7.81282e+05    1.38840e+05   -6.42442e+05    1.74958e+07    3.02352e+02
 Pres. DC (bar) Pressure (bar)   Constr. rmsd
   -2.23834e+02    2.18889e+02    0.00000e+00

           Step           Time
      248040000   496080.00000

   Energies (kJ/mol)
        G96Bond       G96Angle    Proper Dih.  Improper Dih.          LJ-14
    2.40089e+03    3.76632e+03    2.70875e+03    1.15511e+03   -4.33135e+02
     Coulomb-14        LJ (SR)  Disper. corr.   Coulomb (SR)   Coul. recip.
    2.83192e+04    1.23426e+05   -7.46335e+03   -9.40156e+05    5.22510e+03
      Potential    Kinetic En.   Total Energy  Conserved En.    Temperature
   -7.81052e+05    1.39349e+05   -6.41702e+05    1.74960e+07    3.03462e+02
 Pres. DC (bar) Pressure (bar)   Constr. rmsd
   -2.20798e+02   -1.75769e+02    0.00000e+00

           Step           Time
      248045000   496090.00000

   Energies (kJ/mol)
        G96Bond       G96Angle    Proper Dih.  Improper Dih.          LJ-14
    2.35959e+03    3.69745e+03    2.81648e+03    1.09410e+03   -3.53221e+02
     Coulomb-14        LJ (SR)  Disper. corr.   Coulomb (SR)   Coul. recip.
    2.82674e+04    1.24803e+05   -7.45210e+03   -9.40183e+05    5.21711e+03
      Potential    Kinetic En.   Total Energy  Conserved En.    Temperature
   -7.79733e+05    1.38134e+05   -6.41600e+05    1.74964e+07    3.00814e+02
 Pres. DC (bar) Pressure (bar)   Constr. rmsd
   -2.20134e+02    1.53933e+02    0.00000e+00

           Step           Time
      248050000   496100.00000

   Energies (kJ/mol)
        G96Bond       G96Angle    Proper Dih.  Improper Dih.          LJ-14
    2.31394e+03    3.60123e+03    2.81011e+03    1.15131e+03   -3.27454e+02
     Coulomb-14        LJ (SR)  Disper. corr.   Coulomb (SR)   Coul. recip.
    2.82873e+04    1.21307e+05   -7.41030e+03   -9.36046e+05    5.31312e+03
      Potential    Kinetic En.   Total Energy  Conserved En.    Temperature
   -7.79000e+05    1.36974e+05   -6.42026e+05    1.74970e+07    2.98288e+02
 Pres. DC (bar) Pressure (bar)   Constr. rmsd
   -2.17674e+02   -3.28701e+02    0.00000e+00

           Step           Time
      248055000   496110.00000

   Energies (kJ/mol)
        G96Bond       G96Angle    Proper Dih.  Improper Dih.          LJ-14
    2.37176e+03    3.56299e+03    2.85116e+03    1.09881e+03   -2.82946e+02
     Coulomb-14        LJ (SR)  Disper. corr.   Coulomb (SR)   Coul. recip.
    2.86965e+04    1.22783e+05   -7.44191e+03   -9.38888e+05    5.27974e+03
      Potential    Kinetic En.   Total Energy  Conserved En.    Temperature
   -7.79969e+05    1.37877e+05   -6.42092e+05    1.74975e+07    3.00255e+02
 Pres. DC (bar) Pressure (bar)   Constr. rmsd
   -2.19533e+02   -1.60367e+02    0.00000e+00

           Step           Time
      248060000   496120.00000

   Energies (kJ/mol)
        G96Bond       G96Angle    Proper Dih.  Improper Dih.          LJ-14
    2.41475e+03    3.73419e+03    2.78945e+03    1.06476e+03   -2.56176e+02
     Coulomb-14        LJ (SR)  Disper. corr.   Coulomb (SR)   Coul. recip.
    2.83539e+04    1.23918e+05   -7.43202e+03   -9.39155e+05    5.31833e+03
      Potential    Kinetic En.   Total Energy  Conserved En.    Temperature
   -7.79249e+05    1.38478e+05   -6.40771e+05    1.74981e+07    3.01564e+02
 Pres. DC (bar) Pressure (bar)   Constr. rmsd
   -2.18951e+02   -2.27621e+01    0.00000e+00

           Step           Time
      248065000   496130.00000

   Energies (kJ/mol)
        G96Bond       G96Angle    Proper Dih.  Improper Dih.          LJ-14
    2.41150e+03    3.52484e+03    2.88447e+03    1.09190e+03   -3.46037e+02
     Coulomb-14        LJ (SR)  Disper. corr.   Coulomb (SR)   Coul. recip.
    2.85713e+04    1.22833e+05   -7.42557e+03   -9.38922e+05    5.24891e+03
      Potential    Kinetic En.   Total Energy  Conserved En.    Temperature
   -7.80128e+05    1.37103e+05   -6.43025e+05    1.74983e+07    2.98570e+02
 Pres. DC (bar) Pressure (bar)   Constr. rmsd
   -2.18571e+02   -1.57870e+02    0.00000e+00

           Step           Time
      248070000   496140.00000

   Energies (kJ/mol)
        G96Bond       G96Angle    Proper Dih.  Improper Dih.          LJ-14
    2.50279e+03    3.59530e+03    2.87164e+03    1.16876e+03   -2.85706e+02
     Coulomb-14        LJ (SR)  Disper. corr.   Coulomb (SR)   Coul. recip.
    2.83210e+04    1.23425e+05   -7.45619e+03   -9.40483e+05    5.22982e+03
      Potential    Kinetic En.   Total Energy  Conserved En.    Temperature
   -7.81111e+05    1.39069e+05   -6.42041e+05    1.74984e+07    3.02851e+02
 Pres. DC (bar) Pressure (bar)   Constr. rmsd
   -2.20375e+02   -1.35849e+02    0.00000e+00

           Step           Time
      248075000   496150.00000

   Energies (kJ/mol)
        G96Bond       G96Angle    Proper Dih.  Improper Dih.          LJ-14
    2.31613e+03    3.61611e+03    2.86746e+03    1.15479e+03   -2.65122e+02
     Coulomb-14        LJ (SR)  Disper. corr.   Coulomb (SR)   Coul. recip.
    2.85534e+04    1.24395e+05   -7.52325e+03   -9.40954e+05    5.37788e+03
      Potential    Kinetic En.   Total Energy  Conserved En.    Temperature
   -7.80461e+05    1.38661e+05   -6.41801e+05    1.74987e+07    3.01962e+02
 Pres. DC (bar) Pressure (bar)   Constr. rmsd
   -2.24352e+02    1.83150e+02    0.00000e+00

           Step           Time
      248080000   496160.00000

   Energies (kJ/mol)
        G96Bond       G96Angle    Proper Dih.  Improper Dih.          LJ-14
    2.32621e+03    3.80770e+03    2.80690e+03    1.09654e+03   -3.24609e+02
     Coulomb-14        LJ (SR)  Disper. corr.   Coulomb (SR)   Coul. recip.
    2.83315e+04    1.22804e+05   -7.46510e+03   -9.38709e+05    5.48704e+03
      Potential    Kinetic En.   Total Energy  Conserved En.    Temperature
   -7.79839e+05    1.37034e+05   -6.42804e+05    1.74991e+07    2.98420e+02
 Pres. DC (bar) Pressure (bar)   Constr. rmsd
   -2.20902e+02   -8.45773e+01    0.00000e+00

           Step           Time
      248085000   496170.00000

   Energies (kJ/mol)
        G96Bond       G96Angle    Proper Dih.  Improper Dih.          LJ-14
    2.40971e+03    3.70361e+03    2.80611e+03    1.08796e+03   -2.57916e+02
     Coulomb-14        LJ (SR)  Disper. corr.   Coulomb (SR)   Coul. recip.
    2.83868e+04    1.22931e+05   -7.45976e+03   -9.40314e+05    5.34352e+03
      Potential    Kinetic En.   Total Energy  Conserved En.    Temperature
   -7.81362e+05    1.38127e+05   -6.43235e+05    1.74993e+07    3.00800e+02
 Pres. DC (bar) Pressure (bar)   Constr. rmsd
   -2.20586e+02   -3.92172e+01    0.00000e+00

           Step           Time
      248090000   496180.00000

   Energies (kJ/mol)
        G96Bond       G96Angle    Proper Dih.  Improper Dih.          LJ-14
    2.34660e+03    3.73269e+03    2.73713e+03    1.11938e+03   -3.17591e+02
     Coulomb-14        LJ (SR)  Disper. corr.   Coulomb (SR)   Coul. recip.
    2.82720e+04    1.23159e+05   -7.45950e+03   -9.39387e+05    5.18640e+03
      Potential    Kinetic En.   Total Energy  Conserved En.    Temperature
   -7.80611e+05    1.37574e+05   -6.43037e+05    1.74995e+07    2.99594e+02
 Pres. DC (bar) Pressure (bar)   Constr. rmsd
   -2.20570e+02   -1.07062e+02    0.00000e+00

           Step           Time
      248095000   496190.00000

   Energies (kJ/mol)
        G96Bond       G96Angle    Proper Dih.  Improper Dih.          LJ-14
    2.45287e+03    3.75935e+03    2.77643e+03    1.16613e+03   -3.54795e+02
     Coulomb-14        LJ (SR)  Disper. corr.   Coulomb (SR)   Coul. recip.
    2.85443e+04    1.24626e+05   -7.50186e+03   -9.40857e+05    5.20719e+03
      Potential    Kinetic En.   Total Energy  Conserved En.    Temperature
   -7.80182e+05    1.38608e+05   -6.41574e+05    1.75000e+07    3.01848e+02
 Pres. DC (bar) Pressure (bar)   Constr. rmsd
   -2.23080e+02    1.88362e+02    0.00000e+00

           Step           Time
      248100000   496200.00000

   Energies (kJ/mol)
        G96Bond       G96Angle    Proper Dih.  Improper Dih.          LJ-14
    2.36220e+03    3.84681e+03    2.73619e+03    1.10984e+03   -2.89124e+02
     Coulomb-14        LJ (SR)  Disper. corr.   Coulomb (SR)   Coul. recip.
    2.85376e+04    1.25362e+05   -7.44476e+03   -9.43086e+05    5.18799e+03
      Potential    Kinetic En.   Total Energy  Conserved En.    Temperature
   -7.81676e+05    1.39029e+05   -6.42647e+05    1.75006e+07    3.02764e+02
 Pres. DC (bar) Pressure (bar)   Constr. rmsd
   -2.19701e+02    5.66125e+01    0.00000e+00

           Step           Time
      248105000   496210.00000

   Energies (kJ/mol)
        G96Bond       G96Angle    Proper Dih.  Improper Dih.          LJ-14
    2.28994e+03    3.69032e+03    2.72680e+03    1.13465e+03   -3.39967e+02
     Coulomb-14        LJ (SR)  Disper. corr.   Coulomb (SR)   Coul. recip.
    2.84314e+04    1.25297e+05   -7.49143e+03   -9.43091e+05    5.26318e+03
      Potential    Kinetic En.   Total Energy  Conserved En.    Temperature
   -7.82089e+05    1.37092e+05   -6.44997e+05    1.75012e+07    2.98545e+02
 Pres. DC (bar) Pressure (bar)   Constr. rmsd
   -2.22461e+02    1.49670e+02    0.00000e+00

           Step           Time
      248110000   496220.00000

   Energies (kJ/mol)
        G96Bond       G96Angle    Proper Dih.  Improper Dih.          LJ-14
    2.41521e+03    3.83173e+03    2.75250e+03    1.12347e+03   -2.48770e+02
     Coulomb-14        LJ (SR)  Disper. corr.   Coulomb (SR)   Coul. recip.
    2.85478e+04    1.24540e+05   -7.50397e+03   -9.42047e+05    5.20275e+03
      Potential    Kinetic En.   Total Energy  Conserved En.    Temperature
   -7.81386e+05    1.38730e+05   -6.42656e+05    1.75014e+07    3.02113e+02
 Pres. DC (bar) Pressure (bar)   Constr. rmsd
   -2.23205e+02    1.91368e+02    0.00000e+00

           Step           Time
      248115000   496230.00000

   Energies (kJ/mol)
        G96Bond       G96Angle    Proper Dih.  Improper Dih.          LJ-14
    2.39558e+03    3.70025e+03    2.68964e+03    1.05317e+03   -3.10488e+02
     Coulomb-14        LJ (SR)  Disper. corr.   Coulomb (SR)   Coul. recip.
    2.84116e+04    1.23720e+05   -7.46254e+03   -9.40451e+05    5.26533e+03
      Potential    Kinetic En.   Total Energy  Conserved En.    Temperature
   -7.80988e+05    1.37946e+05   -6.43041e+05    1.75017e+07    3.00406e+02
 Pres. DC (bar) Pressure (bar)   Constr. rmsd
   -2.20750e+02   -7.84063e+01    0.00000e+00

           Step           Time
      248120000   496240.00000

   Energies (kJ/mol)
        G96Bond       G96Angle    Proper Dih.  Improper Dih.          LJ-14
    2.19120e+03    3.88311e+03    2.76250e+03    1.08116e+03   -2.92165e+02
     Coulomb-14        LJ (SR)  Disper. corr.   Coulomb (SR)   Coul. recip.
    2.87360e+04    1.24122e+05   -7.42947e+03   -9.39995e+05    5.27274e+03
      Potential    Kinetic En.   Total Energy  Conserved En.    Temperature
   -7.79668e+05    1.38230e+05   -6.41438e+05    1.75019e+07    3.01023e+02
 Pres. DC (bar) Pressure (bar)   Constr. rmsd
   -2.18800e+02    1.29453e+02    0.00000e+00

           Step           Time
      248125000   496250.00000

   Energies (kJ/mol)
        G96Bond       G96Angle    Proper Dih.  Improper Dih.          LJ-14
    2.38250e+03    3.72685e+03    2.72080e+03    1.15873e+03   -2.83077e+02
     Coulomb-14        LJ (SR)  Disper. corr.   Coulomb (SR)   Coul. recip.
    2.85244e+04    1.24565e+05   -7.46206e+03   -9.42030e+05    5.27957e+03
      Potential    Kinetic En.   Total Energy  Conserved En.    Temperature
   -7.81417e+05    1.37880e+05   -6.43538e+05    1.75025e+07    3.00261e+02
 Pres. DC (bar) Pressure (bar)   Constr. rmsd
   -2.20722e+02   -8.52580e-01    0.00000e+00

           Step           Time
      248130000   496260.00000

   Energies (kJ/mol)
        G96Bond       G96Angle    Proper Dih.  Improper Dih.          LJ-14
    2.23853e+03    3.72419e+03    2.73439e+03    1.08401e+03   -2.51868e+02
     Coulomb-14        LJ (SR)  Disper. corr.   Coulomb (SR)   Coul. recip.
    2.84815e+04    1.27298e+05   -7.48172e+03   -9.44750e+05    5.20183e+03
      Potential    Kinetic En.   Total Energy  Conserved En.    Temperature
   -7.81721e+05    1.36609e+05   -6.45112e+05    1.75027e+07    2.97493e+02
 Pres. DC (bar) Pressure (bar)   Constr. rmsd
   -2.21885e+02    2.48704e+02    0.00000e+00

           Step           Time
      248135000   496270.00000

   Energies (kJ/mol)
        G96Bond       G96Angle    Proper Dih.  Improper Dih.          LJ-14
    2.34189e+03    3.68373e+03    2.77181e+03    1.12649e+03   -2.39249e+02
     Coulomb-14        LJ (SR)  Disper. corr.   Coulomb (SR)   Coul. recip.
    2.84912e+04    1.25564e+05   -7.48994e+03   -9.42511e+05    5.13525e+03
      Potential    Kinetic En.   Total Energy  Conserved En.    Temperature
   -7.81125e+05    1.37551e+05   -6.43575e+05    1.75031e+07    2.99544e+02
 Pres. DC (bar) Pressure (bar)   Constr. rmsd
   -2.22372e+02    2.44758e+02    0.00000e+00

           Step           Time
      248140000   496280.00000

   Energies (kJ/mol)
        G96Bond       G96Angle    Proper Dih.  Improper Dih.          LJ-14
    2.33305e+03    3.83108e+03    2.80588e+03    1.13249e+03   -2.33095e+02
     Coulomb-14        LJ (SR)  Disper. corr.   Coulomb (SR)   Coul. recip.
    2.84864e+04    1.21658e+05   -7.43274e+03   -9.36832e+05    5.21061e+03
      Potential    Kinetic En.   Total Energy  Conserved En.    Temperature
   -7.79040e+05    1.38628e+05   -6.40412e+05    1.75032e+07    3.01891e+02
 Pres. DC (bar) Pressure (bar)   Constr. rmsd
   -2.18993e+02   -1.44118e+02    0.00000e+00

           Step           Time
      248145000   496290.00000

   Energies (kJ/mol)
        G96Bond       G96Angle    Proper Dih.  Improper Dih.          LJ-14
    2.35722e+03    3.78417e+03    2.83090e+03    1.05381e+03   -3.57402e+02
     Coulomb-14        LJ (SR)  Disper. corr.   Coulomb (SR)   Coul. recip.
    2.84623e+04    1.22845e+05   -7.45256e+03   -9.38185e+05    5.22094e+03
      Potential    Kinetic En.   Total Energy  Conserved En.    Temperature
   -7.79440e+05    1.38174e+05   -6.41266e+05    1.75033e+07    3.00903e+02
 Pres. DC (bar) Pressure (bar)   Constr. rmsd
   -2.20161e+02   -8.39178e+01    0.00000e+00

           Step           Time
      248150000   496300.00000

   Energies (kJ/mol)
        G96Bond       G96Angle    Proper Dih.  Improper Dih.          LJ-14
    2.40691e+03    3.77770e+03    2.66996e+03    1.09890e+03   -3.71025e+02
     Coulomb-14        LJ (SR)  Disper. corr.   Coulomb (SR)   Coul. recip.
    2.86176e+04    1.21881e+05   -7.44280e+03   -9.39045e+05    5.19958e+03
      Potential    Kinetic En.   Total Energy  Conserved En.    Temperature
   -7.81207e+05    1.37541e+05   -6.43666e+05    1.75037e+07    2.99524e+02
 Pres. DC (bar) Pressure (bar)   Constr. rmsd
   -2.19585e+02   -3.20286e+02    0.00000e+00

           Step           Time
      248155000   496310.00000

   Energies (kJ/mol)
        G96Bond       G96Angle    Proper Dih.  Improper Dih.          LJ-14
    2.29244e+03    3.74440e+03    2.76088e+03    1.06866e+03   -2.50567e+02
     Coulomb-14        LJ (SR)  Disper. corr.   Coulomb (SR)   Coul. recip.
    2.85761e+04    1.23281e+05   -7.47158e+03   -9.40453e+05    5.22463e+03
      Potential    Kinetic En.   Total Energy  Conserved En.    Temperature
   -7.81227e+05    1.36491e+05   -6.44736e+05    1.75038e+07    2.97236e+02
 Pres. DC (bar) Pressure (bar)   Constr. rmsd
   -2.21285e+02   -1.61568e+01    0.00000e+00

           Step           Time
      248160000   496320.00000

   Energies (kJ/mol)
        G96Bond       G96Angle    Proper Dih.  Improper Dih.          LJ-14
    2.50742e+03    3.78369e+03    2.84516e+03    1.09064e+03   -3.01455e+02
     Coulomb-14        LJ (SR)  Disper. corr.   Coulomb (SR)   Coul. recip.
    2.82589e+04    1.22779e+05   -7.46873e+03   -9.38339e+05    5.25872e+03
      Potential    Kinetic En.   Total Energy  Conserved En.    Temperature
   -7.79586e+05    1.37829e+05   -6.41756e+05    1.75041e+07    3.00151e+02
 Pres. DC (bar) Pressure (bar)   Constr. rmsd
   -2.21116e+02   -1.01800e+02    0.00000e+00

           Step           Time
      248165000   496330.00000

   Energies (kJ/mol)
        G96Bond       G96Angle    Proper Dih.  Improper Dih.          LJ-14
    2.28253e+03    3.66277e+03    2.81279e+03    1.12020e+03   -2.64271e+02
     Coulomb-14        LJ (SR)  Disper. corr.   Coulomb (SR)   Coul. recip.
    2.85550e+04    1.24015e+05   -7.52088e+03   -9.41164e+05    5.29382e+03
      Potential    Kinetic En.   Total Energy  Conserved En.    Temperature
   -7.81207e+05    1.37169e+05   -6.44037e+05    1.75042e+07    2.98714e+02
 Pres. DC (bar) Pressure (bar)   Constr. rmsd
   -2.24211e+02    1.41220e+02    0.00000e+00

           Step           Time
      248170000   496340.00000

   Energies (kJ/mol)
        G96Bond       G96Angle    Proper Dih.  Improper Dih.          LJ-14
    2.41528e+03    3.94695e+03    2.71980e+03    1.17894e+03   -3.34929e+02
     Coulomb-14        LJ (SR)  Disper. corr.   Coulomb (SR)   Coul. recip.
    2.84796e+04    1.20981e+05   -7.42770e+03   -9.35609e+05    5.30180e+03
      Potential    Kinetic En.   Total Energy  Conserved En.    Temperature
   -7.78348e+05    1.38020e+05   -6.40327e+05    1.75047e+07    3.00568e+02
 Pres. DC (bar) Pressure (bar)   Constr. rmsd
   -2.18696e+02   -2.25492e+02    0.00000e+00

           Step           Time
      248175000   496350.00000

   Energies (kJ/mol)
        G96Bond       G96Angle    Proper Dih.  Improper Dih.          LJ-14
    2.46622e+03    3.61501e+03    2.70931e+03    1.15749e+03   -2.52536e+02
     Coulomb-14        LJ (SR)  Disper. corr.   Coulomb (SR)   Coul. recip.
    2.83466e+04    1.23926e+05   -7.49219e+03   -9.41363e+05    5.20526e+03
      Potential    Kinetic En.   Total Energy  Conserved En.    Temperature
   -7.81681e+05    1.36893e+05   -6.44789e+05    1.75049e+07    2.98111e+02
 Pres. DC (bar) Pressure (bar)   Constr. rmsd
   -2.22506e+02   -1.65898e+01    0.00000e+00

           Step           Time
      248180000   496360.00000

   Energies (kJ/mol)
        G96Bond       G96Angle    Proper Dih.  Improper Dih.          LJ-14
    2.43584e+03    3.73572e+03    2.77541e+03    1.15391e+03   -3.67148e+02
     Coulomb-14        LJ (SR)  Disper. corr.   Coulomb (SR)   Coul. recip.
    2.82766e+04    1.22589e+05   -7.44235e+03   -9.39435e+05    5.23159e+03
      Potential    Kinetic En.   Total Energy  Conserved En.    Temperature
   -7.81046e+05    1.39006e+05   -6.42040e+05    1.75053e+07    3.02714e+02
 Pres. DC (bar) Pressure (bar)   Constr. rmsd
   -2.19559e+02   -2.41747e+02    0.00000e+00

           Step           Time
      248185000   496370.00000

   Energies (kJ/mol)
        G96Bond       G96Angle    Proper Dih.  Improper Dih.          LJ-14
    2.22126e+03    3.73340e+03    2.72917e+03    1.19466e+03   -2.65860e+02
     Coulomb-14        LJ (SR)  Disper. corr.   Coulomb (SR)   Coul. recip.
    2.85147e+04    1.23880e+05   -7.48250e+03   -9.41122e+05    5.29476e+03
      Potential    Kinetic En.   Total Energy  Conserved En.    Temperature
   -7.81303e+05    1.37759e+05   -6.43544e+05    1.75056e+07    2.99998e+02
 Pres. DC (bar) Pressure (bar)   Constr. rmsd
   -2.21931e+02    4.35689e+01    0.00000e+00

           Step           Time
      248190000   496380.00000

   Energies (kJ/mol)
        G96Bond       G96Angle    Proper Dih.  Improper Dih.          LJ-14
    2.29945e+03    3.55503e+03    2.80609e+03    1.13344e+03   -2.62937e+02
     Coulomb-14        LJ (SR)  Disper. corr.   Coulomb (SR)   Coul. recip.
    2.82944e+04    1.25853e+05   -7.52657e+03   -9.43967e+05    4.98000e+03
      Potential    Kinetic En.   Total Energy  Conserved En.    Temperature
   -7.82836e+05    1.37667e+05   -6.45169e+05    1.75059e+07    2.99797e+02
 Pres. DC (bar) Pressure (bar)   Constr. rmsd
   -2.24550e+02    2.89439e+02    0.00000e+00

           Step           Time
      248195000   496390.00000

   Energies (kJ/mol)
        G96Bond       G96Angle    Proper Dih.  Improper Dih.          LJ-14
    2.26966e+03    3.86403e+03    2.70177e+03    1.05326e+03   -2.84643e+02
     Coulomb-14        LJ (SR)  Disper. corr.   Coulomb (SR)   Coul. recip.
    2.83336e+04    1.24637e+05   -7.49382e+03   -9.43286e+05    5.24034e+03
      Potential    Kinetic En.   Total Energy  Conserved En.    Temperature
   -7.82965e+05    1.36281e+05   -6.46684e+05    1.75068e+07    2.96780e+02
 Pres. DC (bar) Pressure (bar)   Constr. rmsd
   -2.22602e+02    3.41254e+01    0.00000e+00

           Step           Time
      248200000   496400.00000

   Energies (kJ/mol)
        G96Bond       G96Angle    Proper Dih.  Improper Dih.          LJ-14
    2.41620e+03    3.70575e+03    2.78389e+03    1.08679e+03   -3.28637e+02
     Coulomb-14        LJ (SR)  Disper. corr.   Coulomb (SR)   Coul. recip.
    2.83189e+04    1.23899e+05   -7.44956e+03   -9.40684e+05    5.38178e+03
      Potential    Kinetic En.   Total Energy  Conserved En.    Temperature
   -7.80870e+05    1.36894e+05   -6.43977e+05    1.75073e+07    2.98114e+02
 Pres. DC (bar) Pressure (bar)   Constr. rmsd
   -2.19984e+02   -6.98500e+01    0.00000e+00

           Step           Time
      248205000   496410.00000

   Energies (kJ/mol)
        G96Bond       G96Angle    Proper Dih.  Improper Dih.          LJ-14
    2.43102e+03    3.58468e+03    2.85346e+03    1.13397e+03   -3.09205e+02
     Coulomb-14        LJ (SR)  Disper. corr.   Coulomb (SR)   Coul. recip.
    2.85400e+04    1.24402e+05   -7.45163e+03   -9.42146e+05    5.33761e+03
      Potential    Kinetic En.   Total Energy  Conserved En.    Temperature
   -7.81624e+05    1.37826e+05   -6.43799e+05    1.75074e+07    3.00144e+02
 Pres. DC (bar) Pressure (bar)   Constr. rmsd
   -2.20106e+02   -2.45800e+01    0.00000e+00

           Step           Time
      248210000   496420.00000

   Energies (kJ/mol)
        G96Bond       G96Angle    Proper Dih.  Improper Dih.          LJ-14
    2.33922e+03    3.85488e+03    2.75040e+03    1.10732e+03   -2.83750e+02
     Coulomb-14        LJ (SR)  Disper. corr.   Coulomb (SR)   Coul. recip.
    2.84004e+04    1.23312e+05   -7.51421e+03   -9.40368e+05    5.28583e+03
      Potential    Kinetic En.   Total Energy  Conserved En.    Temperature
   -7.81115e+05    1.38220e+05   -6.42896e+05    1.75077e+07    3.01002e+02
 Pres. DC (bar) Pressure (bar)   Constr. rmsd
   -2.23814e+02    1.29911e+02    0.00000e+00

           Step           Time
      248215000   496430.00000

   Energies (kJ/mol)
        G96Bond       G96Angle    Proper Dih.  Improper Dih.          LJ-14
    2.36566e+03    3.66321e+03    2.69461e+03    1.08583e+03   -3.08604e+02
     Coulomb-14        LJ (SR)  Disper. corr.   Coulomb (SR)   Coul. recip.
    2.85657e+04    1.23749e+05   -7.47413e+03   -9.41684e+05    5.17971e+03
      Potential    Kinetic En.   Total Energy  Conserved En.    Temperature
   -7.82163e+05    1.37474e+05   -6.44689e+05    1.75083e+07    2.99377e+02
 Pres. DC (bar) Pressure (bar)   Constr. rmsd
   -2.21436e+02   -1.11799e+02    0.00000e+00

           Step           Time
      248220000   496440.00000

   Energies (kJ/mol)
        G96Bond       G96Angle    Proper Dih.  Improper Dih.          LJ-14
    2.33996e+03    3.64419e+03    2.73287e+03    1.16140e+03   -2.97257e+02
     Coulomb-14        LJ (SR)  Disper. corr.   Coulomb (SR)   Coul. recip.
    2.83380e+04    1.24269e+05   -7.45606e+03   -9.40873e+05    5.29490e+03
      Potential    Kinetic En.   Total Energy  Conserved En.    Temperature
   -7.80846e+05    1.38449e+05   -6.42397e+05    1.75088e+07    3.01500e+02
 Pres. DC (bar) Pressure (bar)   Constr. rmsd
   -2.20368e+02   -1.12181e+01    0.00000e+00

           Step           Time
      248225000   496450.00000

   Energies (kJ/mol)
        G96Bond       G96Angle    Proper Dih.  Improper Dih.          LJ-14
    2.40489e+03    3.77324e+03    2.74676e+03    1.10041e+03   -2.68288e+02
     Coulomb-14        LJ (SR)  Disper. corr.   Coulomb (SR)   Coul. recip.
    2.83357e+04    1.25748e+05   -7.47892e+03   -9.42181e+05    5.23029e+03
      Potential    Kinetic En.   Total Energy  Conserved En.    Temperature
   -7.80589e+05    1.38338e+05   -6.42251e+05    1.75095e+07    3.01259e+02
 Pres. DC (bar) Pressure (bar)   Constr. rmsd
   -2.21719e+02    2.77443e+02    0.00000e+00

           Step           Time
      248230000   496460.00000

   Energies (kJ/mol)
        G96Bond       G96Angle    Proper Dih.  Improper Dih.          LJ-14
    2.42858e+03    3.88366e+03    2.72779e+03    1.11193e+03   -3.08223e+02
     Coulomb-14        LJ (SR)  Disper. corr.   Coulomb (SR)   Coul. recip.
    2.82065e+04    1.25069e+05   -7.49709e+03   -9.41458e+05    5.26168e+03
      Potential    Kinetic En.   Total Energy  Conserved En.    Temperature
   -7.80574e+05    1.38421e+05   -6.42153e+05    1.75097e+07    3.01439e+02
 Pres. DC (bar) Pressure (bar)   Constr. rmsd
   -2.22797e+02    1.84372e+02    0.00000e+00

           Step           Time
      248235000   496470.00000

   Energies (kJ/mol)
        G96Bond       G96Angle    Proper Dih.  Improper Dih.          LJ-14
    2.40199e+03    3.73587e+03    2.82727e+03    1.19551e+03   -3.29199e+02
     Coulomb-14        LJ (SR)  Disper. corr.   Coulomb (SR)   Coul. recip.
    2.83679e+04    1.24160e+05   -7.43770e+03   -9.39626e+05    5.43944e+03
      Potential    Kinetic En.   Total Energy  Conserved En.    Temperature
   -7.79265e+05    1.37628e+05   -6.41637e+05    1.75101e+07    2.99712e+02
 Pres. DC (bar) Pressure (bar)   Constr. rmsd
   -2.19285e+02   -3.98984e+01    0.00000e+00

           Step           Time
      248240000   496480.00000

   Energies (kJ/mol)
        G96Bond       G96Angle    Proper Dih.  Improper Dih.          LJ-14
    2.29712e+03    3.56907e+03    2.79576e+03    1.10865e+03   -1.92495e+02
     Coulomb-14        LJ (SR)  Disper. corr.   Coulomb (SR)   Coul. recip.
    2.84078e+04    1.23529e+05   -7.45314e+03   -9.41381e+05    5.21912e+03
      Potential    Kinetic En.   Total Energy  Conserved En.    Temperature
   -7.82100e+05    1.37716e+05   -6.44384e+05    1.75103e+07    2.99905e+02
 Pres. DC (bar) Pressure (bar)   Constr. rmsd
   -2.20195e+02   -9.60357e+01    0.00000e+00

           Step           Time
      248245000   496490.00000

   Energies (kJ/mol)
        G96Bond       G96Angle    Proper Dih.  Improper Dih.          LJ-14
    2.26597e+03    3.69425e+03    2.77424e+03    1.04817e+03   -2.99257e+02
     Coulomb-14        LJ (SR)  Disper. corr.   Coulomb (SR)   Coul. recip.
    2.81410e+04    1.23678e+05   -7.43410e+03   -9.40274e+05    5.17725e+03
      Potential    Kinetic En.   Total Energy  Conserved En.    Temperature
   -7.81228e+05    1.37722e+05   -6.43507e+05    1.75104e+07    2.99917e+02
 Pres. DC (bar) Pressure (bar)   Constr. rmsd
   -2.19073e+02   -1.48141e+02    0.00000e+00

           Step           Time
      248250000   496500.00000

   Energies (kJ/mol)
        G96Bond       G96Angle    Proper Dih.  Improper Dih.          LJ-14
    2.30478e+03    3.73086e+03    2.79444e+03    1.11229e+03   -3.20378e+02
     Coulomb-14        LJ (SR)  Disper. corr.   Coulomb (SR)   Coul. recip.
    2.84541e+04    1.22569e+05   -7.44100e+03   -9.38880e+05    5.32597e+03
      Potential    Kinetic En.   Total Energy  Conserved En.    Temperature
   -7.80351e+05    1.36985e+05   -6.43365e+05    1.75108e+07    2.98313e+02
 Pres. DC (bar) Pressure (bar)   Constr. rmsd
   -2.19479e+02   -2.08979e+02    0.00000e+00

           Step           Time
      248255000   496510.00000

   Energies (kJ/mol)
        G96Bond       G96Angle    Proper Dih.  Improper Dih.          LJ-14
    2.31347e+03    3.75576e+03    2.83558e+03    1.11711e+03   -3.37901e+02
     Coulomb-14        LJ (SR)  Disper. corr.   Coulomb (SR)   Coul. recip.
    2.86267e+04    1.23287e+05   -7.48331e+03   -9.39547e+05    5.31295e+03
      Potential    Kinetic En.   Total Energy  Conserved En.    Temperature
   -7.80119e+05    1.38029e+05   -6.42090e+05    1.75112e+07    3.00586e+02
 Pres. DC (bar) Pressure (bar)   Constr. rmsd
   -2.21979e+02    6.63687e+01    0.00000e+00

           Step           Time
      248260000   496520.00000

   Energies (kJ/mol)
        G96Bond       G96Angle    Proper Dih.  Improper Dih.          LJ-14
    2.37285e+03    3.78609e+03    2.74378e+03    1.20596e+03   -3.68992e+02
     Coulomb-14        LJ (SR)  Disper. corr.   Coulomb (SR)   Coul. recip.
    2.84286e+04    1.22833e+05   -7.43378e+03   -9.40347e+05    5.18146e+03
      Potential    Kinetic En.   Total Energy  Conserved En.    Temperature
   -7.81597e+05    1.38943e+05   -6.42654e+05    1.75117e+07    3.02577e+02
 Pres. DC (bar) Pressure (bar)   Constr. rmsd
   -2.19054e+02   -2.73676e+02    0.00000e+00

           Step           Time
      248265000   496530.00000

   Energies (kJ/mol)
        G96Bond       G96Angle    Proper Dih.  Improper Dih.          LJ-14
    2.32057e+03    3.62275e+03    2.83107e+03    1.08406e+03   -3.30346e+02
     Coulomb-14        LJ (SR)  Disper. corr.   Coulomb (SR)   Coul. recip.
    2.84821e+04    1.25920e+05   -7.50786e+03   -9.43845e+05    5.16796e+03
      Potential    Kinetic En.   Total Energy  Conserved En.    Temperature
   -7.82255e+05    1.37162e+05   -6.45093e+05    1.75122e+07    2.98697e+02
 Pres. DC (bar) Pressure (bar)   Constr. rmsd
   -2.23436e+02    1.60952e+02    0.00000e+00

           Step           Time
      248270000   496540.00000

   Energies (kJ/mol)
        G96Bond       G96Angle    Proper Dih.  Improper Dih.          LJ-14
    2.50142e+03    3.67353e+03    2.74757e+03    1.10155e+03   -3.48926e+02
     Coulomb-14        LJ (SR)  Disper. corr.   Coulomb (SR)   Coul. recip.
    2.84092e+04    1.23060e+05   -7.45119e+03   -9.39341e+05    5.14274e+03
      Potential    Kinetic En.   Total Energy  Conserved En.    Temperature
   -7.80506e+05    1.37740e+05   -6.42765e+05    1.75136e+07    2.99958e+02
 Pres. DC (bar) Pressure (bar)   Constr. rmsd
   -2.20080e+02   -1.85402e+02    0.00000e+00

           Step           Time
      248275000   496550.00000

   Energies (kJ/mol)
        G96Bond       G96Angle    Proper Dih.  Improper Dih.          LJ-14
    2.43393e+03    3.68604e+03    2.84181e+03    1.06312e+03   -3.12061e+02
     Coulomb-14        LJ (SR)  Disper. corr.   Coulomb (SR)   Coul. recip.
    2.84799e+04    1.23731e+05   -7.46280e+03   -9.40942e+05    5.24773e+03
      Potential    Kinetic En.   Total Energy  Conserved En.    Temperature
   -7.81233e+05    1.37698e+05   -6.43535e+05    1.75140e+07    2.99865e+02
 Pres. DC (bar) Pressure (bar)   Constr. rmsd
   -2.20765e+02   -9.86818e+01    0.00000e+00

           Step           Time
      248280000   496560.00000

   Energies (kJ/mol)
        G96Bond       G96Angle    Proper Dih.  Improper Dih.          LJ-14
    2.35924e+03    3.67009e+03    2.77208e+03    1.06944e+03   -2.48055e+02
     Coulomb-14        LJ (SR)  Disper. corr.   Coulomb (SR)   Coul. recip.
    2.84771e+04    1.24476e+05   -7.48237e+03   -9.42605e+05    5.20021e+03
      Potential    Kinetic En.   Total Energy  Conserved En.    Temperature
   -7.82311e+05    1.37569e+05   -6.44742e+05    1.75143e+07    2.99585e+02
 Pres. DC (bar) Pressure (bar)   Constr. rmsd
   -2.21923e+02    7.76732e+01    0.00000e+00

           Step           Time
      248285000   496570.00000

   Energies (kJ/mol)
        G96Bond       G96Angle    Proper Dih.  Improper Dih.          LJ-14
    2.50717e+03    3.63536e+03    2.76353e+03    1.20646e+03   -2.88622e+02
     Coulomb-14        LJ (SR)  Disper. corr.   Coulomb (SR)   Coul. recip.
    2.84939e+04    1.23701e+05   -7.49780e+03   -9.40991e+05    5.19206e+03
      Potential    Kinetic En.   Total Energy  Conserved En.    Temperature
   -7.81277e+05    1.37400e+05   -6.43877e+05    1.75144e+07    2.99216e+02
 Pres. DC (bar) Pressure (bar)   Constr. rmsd
   -2.22838e+02   -4.85538e+01    0.00000e+00

           Step           Time
      248290000   496580.00000

   Energies (kJ/mol)
        G96Bond       G96Angle    Proper Dih.  Improper Dih.          LJ-14
    2.38398e+03    3.72008e+03    2.78001e+03    1.12342e+03   -2.86135e+02
     Coulomb-14        LJ (SR)  Disper. corr.   Coulomb (SR)   Coul. recip.
    2.84130e+04    1.24882e+05   -7.47731e+03   -9.41601e+05    5.28144e+03
      Potential    Kinetic En.   Total Energy  Conserved En.    Temperature
   -7.80781e+05    1.38265e+05   -6.42515e+05    1.75147e+07    3.01101e+02
 Pres. DC (bar) Pressure (bar)   Constr. rmsd
   -2.21624e+02    1.10505e+02    0.00000e+00

           Step           Time
      248295000   496590.00000

   Energies (kJ/mol)
        G96Bond       G96Angle    Proper Dih.  Improper Dih.          LJ-14
    2.49316e+03    3.64078e+03    2.67603e+03    1.07302e+03   -3.27689e+02
     Coulomb-14        LJ (SR)  Disper. corr.   Coulomb (SR)   Coul. recip.
    2.84317e+04    1.23402e+05   -7.45761e+03   -9.40164e+05    5.29122e+03
      Potential    Kinetic En.   Total Energy  Conserved En.    Temperature
   -7.80942e+05    1.37589e+05   -6.43353e+05    1.75151e+07    2.99627e+02
 Pres. DC (bar) Pressure (bar)   Constr. rmsd
   -2.20459e+02   -1.20107e+02    0.00000e+00

           Step           Time
      248300000   496600.00000

   Energies (kJ/mol)
        G96Bond       G96Angle    Proper Dih.  Improper Dih.          LJ-14
    2.42216e+03    3.77008e+03    2.75657e+03    1.08143e+03   -3.24050e+02
     Coulomb-14        LJ (SR)  Disper. corr.   Coulomb (SR)   Coul. recip.
    2.84834e+04    1.23926e+05   -7.46857e+03   -9.41299e+05    5.28951e+03
      Potential    Kinetic En.   Total Energy  Conserved En.    Temperature
   -7.81362e+05    1.38512e+05   -6.42850e+05    1.75153e+07    3.01639e+02
 Pres. DC (bar) Pressure (bar)   Constr. rmsd
   -2.21106e+02   -8.08251e+01    0.00000e+00

           Step           Time
      248305000   496610.00000

   Energies (kJ/mol)
        G96Bond       G96Angle    Proper Dih.  Improper Dih.          LJ-14
    2.33208e+03    3.84818e+03    2.70565e+03    1.09571e+03   -3.35456e+02
     Coulomb-14        LJ (SR)  Disper. corr.   Coulomb (SR)   Coul. recip.
    2.82597e+04    1.23663e+05   -7.47095e+03   -9.40691e+05    5.28406e+03
      Potential    Kinetic En.   Total Energy  Conserved En.    Temperature
   -7.81310e+05    1.37223e+05   -6.44086e+05    1.75156e+07    2.98832e+02
 Pres. DC (bar) Pressure (bar)   Constr. rmsd
   -2.21247e+02   -2.92052e+01    0.00000e+00

           Step           Time
      248310000   496620.00000

   Energies (kJ/mol)
        G96Bond       G96Angle    Proper Dih.  Improper Dih.          LJ-14
    2.36005e+03    3.79427e+03    2.72947e+03    1.13590e+03   -2.62817e+02
     Coulomb-14        LJ (SR)  Disper. corr.   Coulomb (SR)   Coul. recip.
    2.83617e+04    1.24186e+05   -7.45679e+03   -9.40954e+05    5.25222e+03
      Potential    Kinetic En.   Total Energy  Conserved En.    Temperature
   -7.80854e+05    1.37831e+05   -6.43023e+05    1.75169e+07    3.00155e+02
 Pres. DC (bar) Pressure (bar)   Constr. rmsd
   -2.20410e+02    1.73289e+02    0.00000e+00

           Step           Time
      248315000   496630.00000

   Energies (kJ/mol)
        G96Bond       G96Angle    Proper Dih.  Improper Dih.          LJ-14
    2.35488e+03    3.69814e+03    2.77970e+03    1.14829e+03   -3.19441e+02
     Coulomb-14        LJ (SR)  Disper. corr.   Coulomb (SR)   Coul. recip.
    2.82890e+04    1.23874e+05   -7.50130e+03   -9.40646e+05    5.20771e+03
      Potential    Kinetic En.   Total Energy  Conserved En.    Temperature
   -7.81115e+05    1.37269e+05   -6.43846e+05    1.75177e+07    2.98931e+02
 Pres. DC (bar) Pressure (bar)   Constr. rmsd
   -2.23047e+02    1.53780e+02    0.00000e+00

           Step           Time
      248320000   496640.00000

   Energies (kJ/mol)
        G96Bond       G96Angle    Proper Dih.  Improper Dih.          LJ-14
    2.27151e+03    3.81796e+03    2.83472e+03    1.07128e+03   -3.25881e+02
     Coulomb-14        LJ (SR)  Disper. corr.   Coulomb (SR)   Coul. recip.
    2.83475e+04    1.22606e+05   -7.40666e+03   -9.39281e+05    5.30608e+03
      Potential    Kinetic En.   Total Energy  Conserved En.    Temperature
   -7.80759e+05    1.38231e+05   -6.42528e+05    1.75180e+07    3.01025e+02
 Pres. DC (bar) Pressure (bar)   Constr. rmsd
   -2.17460e+02   -3.32467e+02    0.00000e+00

           Step           Time
      248325000   496650.00000

   Energies (kJ/mol)
        G96Bond       G96Angle    Proper Dih.  Improper Dih.          LJ-14
    2.29326e+03    3.80837e+03    2.74507e+03    1.13173e+03   -3.28675e+02
     Coulomb-14        LJ (SR)  Disper. corr.   Coulomb (SR)   Coul. recip.
    2.81632e+04    1.25185e+05   -7.48041e+03   -9.42498e+05    5.27366e+03
      Potential    Kinetic En.   Total Energy  Conserved En.    Temperature
   -7.81707e+05    1.37354e+05   -6.44353e+05    1.75183e+07    2.99116e+02
 Pres. DC (bar) Pressure (bar)   Constr. rmsd
   -2.21807e+02    1.36373e+02    0.00000e+00

           Step           Time
      248330000   496660.00000

   Energies (kJ/mol)
        G96Bond       G96Angle    Proper Dih.  Improper Dih.          LJ-14
    2.39244e+03    3.78658e+03    2.81841e+03    1.09727e+03   -3.11451e+02
     Coulomb-14        LJ (SR)  Disper. corr.   Coulomb (SR)   Coul. recip.
    2.82179e+04    1.23932e+05   -7.46827e+03   -9.40110e+05    5.24042e+03
      Potential    Kinetic En.   Total Energy  Conserved En.    Temperature
   -7.80405e+05    1.38831e+05   -6.41574e+05    1.75185e+07    3.02333e+02
 Pres. DC (bar) Pressure (bar)   Constr. rmsd
   -2.21089e+02    5.78225e+01    0.00000e+00

           Step           Time
      248335000   496670.00000

   Energies (kJ/mol)
        G96Bond       G96Angle    Proper Dih.  Improper Dih.          LJ-14
    2.48799e+03    3.57627e+03    2.79930e+03    1.06208e+03   -3.13074e+02
     Coulomb-14        LJ (SR)  Disper. corr.   Coulomb (SR)   Coul. recip.
    2.83704e+04    1.24611e+05   -7.47488e+03   -9.42345e+05    5.23230e+03
      Potential    Kinetic En.   Total Energy  Conserved En.    Temperature
   -7.81994e+05    1.36692e+05   -6.45302e+05    1.75187e+07    2.97674e+02
 Pres. DC (bar) Pressure (bar)   Constr. rmsd
   -2.21480e+02    1.02010e+02    0.00000e+00

           Step           Time
      248340000   496680.00000

   Energies (kJ/mol)
        G96Bond       G96Angle    Proper Dih.  Improper Dih.          LJ-14
    2.48668e+03    3.75819e+03    2.68169e+03    1.06100e+03   -2.77717e+02
     Coulomb-14        LJ (SR)  Disper. corr.   Coulomb (SR)   Coul. recip.
    2.85316e+04    1.22465e+05   -7.42313e+03   -9.39339e+05    5.34156e+03
      Potential    Kinetic En.   Total Energy  Conserved En.    Temperature
   -7.80714e+05    1.37958e+05   -6.42756e+05    1.75187e+07    3.00431e+02
 Pres. DC (bar) Pressure (bar)   Constr. rmsd
   -2.18427e+02   -1.94775e+02    0.00000e+00

           Step           Time
      248345000   496690.00000

   Energies (kJ/mol)
        G96Bond       G96Angle    Proper Dih.  Improper Dih.          LJ-14
    2.34126e+03    3.81435e+03    2.73325e+03    1.18355e+03   -2.75360e+02
     Coulomb-14        LJ (SR)  Disper. corr.   Coulomb (SR)   Coul. recip.
    2.80921e+04    1.23386e+05   -7.42991e+03   -9.39090e+05    5.23826e+03
      Potential    Kinetic En.   Total Energy  Conserved En.    Temperature
   -7.80007e+05    1.38035e+05   -6.41972e+05    1.75188e+07    3.00598e+02
 Pres. DC (bar) Pressure (bar)   Constr. rmsd
   -2.18827e+02   -1.61605e+02    0.00000e+00

           Step           Time
      248350000   496700.00000

   Energies (kJ/mol)
        G96Bond       G96Angle    Proper Dih.  Improper Dih.          LJ-14
    2.49114e+03    3.73746e+03    2.69089e+03    1.17021e+03   -3.12137e+02
     Coulomb-14        LJ (SR)  Disper. corr.   Coulomb (SR)   Coul. recip.
    2.84024e+04    1.25104e+05   -7.45533e+03   -9.41961e+05    5.20504e+03
      Potential    Kinetic En.   Total Energy  Conserved En.    Temperature
   -7.80928e+05    1.37981e+05   -6.42947e+05    1.75191e+07    3.00482e+02
 Pres. DC (bar) Pressure (bar)   Constr. rmsd
   -2.20325e+02    4.66068e+01    0.00000e+00

           Step           Time
      248355000   496710.00000

   Energies (kJ/mol)
        G96Bond       G96Angle    Proper Dih.  Improper Dih.          LJ-14
    2.33635e+03    3.66644e+03    2.77548e+03    1.13646e+03   -3.04705e+02
     Coulomb-14        LJ (SR)  Disper. corr.   Coulomb (SR)   Coul. recip.
    2.83965e+04    1.23651e+05   -7.44961e+03   -9.41024e+05    5.27771e+03
      Potential    Kinetic En.   Total Energy  Conserved En.    Temperature
   -7.81538e+05    1.37922e+05   -6.43616e+05    1.75195e+07    3.00352e+02
 Pres. DC (bar) Pressure (bar)   Constr. rmsd
   -2.19987e+02   -8.56065e+01    0.00000e+00

           Step           Time
      248360000   496720.00000

   Energies (kJ/mol)
        G96Bond       G96Angle    Proper Dih.  Improper Dih.          LJ-14
    2.35697e+03    3.77887e+03    2.84425e+03    1.09786e+03   -3.69254e+02
     Coulomb-14        LJ (SR)  Disper. corr.   Coulomb (SR)   Coul. recip.
    2.83588e+04    1.23047e+05   -7.46117e+03   -9.39020e+05    5.28363e+03
      Potential    Kinetic En.   Total Energy  Conserved En.    Temperature
   -7.80084e+05    1.38173e+05   -6.41911e+05    1.75197e+07    3.00900e+02
 Pres. DC (bar) Pressure (bar)   Constr. rmsd
   -2.20669e+02   -4.90434e+01    0.00000e+00

           Step           Time
      248365000   496730.00000

   Energies (kJ/mol)
        G96Bond       G96Angle    Proper Dih.  Improper Dih.          LJ-14
    2.36404e+03    3.74189e+03    2.95753e+03    1.13288e+03   -3.95255e+02
     Coulomb-14        LJ (SR)  Disper. corr.   Coulomb (SR)   Coul. recip.
    2.84174e+04    1.24565e+05   -7.47868e+03   -9.42246e+05    5.34315e+03
      Potential    Kinetic En.   Total Energy  Conserved En.    Temperature
   -7.81598e+05    1.37803e+05   -6.43795e+05    1.75199e+07    3.00095e+02
 Pres. DC (bar) Pressure (bar)   Constr. rmsd
   -2.21705e+02    4.72266e+01    0.00000e+00

           Step           Time
      248370000   496740.00000

   Energies (kJ/mol)
        G96Bond       G96Angle    Proper Dih.  Improper Dih.          LJ-14
    2.35765e+03    3.67004e+03    2.80637e+03    1.08325e+03   -3.21734e+02
     Coulomb-14        LJ (SR)  Disper. corr.   Coulomb (SR)   Coul. recip.
    2.83600e+04    1.25303e+05   -7.48286e+03   -9.43006e+05    5.10287e+03
      Potential    Kinetic En.   Total Energy  Conserved En.    Temperature
   -7.82128e+05    1.37310e+05   -6.44817e+05    1.75202e+07    2.99021e+02
 Pres. DC (bar) Pressure (bar)   Constr. rmsd
   -2.21953e+02    7.72003e+01    0.00000e+00

           Step           Time
      248375000   496750.00000

   Energies (kJ/mol)
        G96Bond       G96Angle    Proper Dih.  Improper Dih.          LJ-14
    2.37887e+03    3.65423e+03    2.76502e+03    1.15948e+03   -2.43397e+02
     Coulomb-14        LJ (SR)  Disper. corr.   Coulomb (SR)   Coul. recip.
    2.83319e+04    1.21973e+05   -7.49269e+03   -9.37798e+05    5.24720e+03
      Potential    Kinetic En.   Total Energy  Conserved En.    Temperature
   -7.80025e+05    1.38197e+05   -6.41828e+05    1.75202e+07    3.00952e+02
 Pres. DC (bar) Pressure (bar)   Constr. rmsd
   -2.22536e+02   -4.09895e+01    0.00000e+00

           Step           Time
      248380000   496760.00000

   Energies (kJ/mol)
        G96Bond       G96Angle    Proper Dih.  Improper Dih.          LJ-14
    2.47111e+03    3.53457e+03    2.73157e+03    1.10671e+03   -3.81971e+02
     Coulomb-14        LJ (SR)  Disper. corr.   Coulomb (SR)   Coul. recip.
    2.83642e+04    1.25486e+05   -7.47741e+03   -9.42502e+05    5.25586e+03
      Potential    Kinetic En.   Total Energy  Conserved En.    Temperature
   -7.81411e+05    1.37503e+05   -6.43908e+05    1.75203e+07    2.99441e+02
 Pres. DC (bar) Pressure (bar)   Constr. rmsd
   -2.21630e+02    1.03734e+02    0.00000e+00

           Step           Time
      248385000   496770.00000

   Energies (kJ/mol)
        G96Bond       G96Angle    Proper Dih.  Improper Dih.          LJ-14
    2.34149e+03    3.70278e+03    2.85921e+03    1.08355e+03   -3.99137e+02
     Coulomb-14        LJ (SR)  Disper. corr.   Coulomb (SR)   Coul. recip.
    2.83632e+04    1.23957e+05   -7.41301e+03   -9.38523e+05    5.31347e+03
      Potential    Kinetic En.   Total Energy  Conserved En.    Temperature
   -7.78714e+05    1.38054e+05   -6.40660e+05    1.75206e+07    3.00640e+02
 Pres. DC (bar) Pressure (bar)   Constr. rmsd
   -2.17833e+02   -1.16119e+02    0.00000e+00

           Step           Time
      248390000   496780.00000

   Energies (kJ/mol)
        G96Bond       G96Angle    Proper Dih.  Improper Dih.          LJ-14
    2.30168e+03    3.77208e+03    2.74807e+03    1.02558e+03   -3.44789e+02
     Coulomb-14        LJ (SR)  Disper. corr.   Coulomb (SR)   Coul. recip.
    2.82214e+04    1.24874e+05   -7.45645e+03   -9.41781e+05    5.17945e+03
      Potential    Kinetic En.   Total Energy  Conserved En.    Temperature
   -7.81460e+05    1.37347e+05   -6.44112e+05    1.75212e+07    2.99102e+02
 Pres. DC (bar) Pressure (bar)   Constr. rmsd
   -2.20390e+02    3.12064e+01    0.00000e+00

           Step           Time
      248395000   496790.00000

   Energies (kJ/mol)
        G96Bond       G96Angle    Proper Dih.  Improper Dih.          LJ-14
    2.54810e+03    3.71185e+03    2.72721e+03    1.18339e+03   -2.89269e+02
     Coulomb-14        LJ (SR)  Disper. corr.   Coulomb (SR)   Coul. recip.
    2.84450e+04    1.25188e+05   -7.49895e+03   -9.41728e+05    5.25729e+03
      Potential    Kinetic En.   Total Energy  Conserved En.    Temperature
   -7.80455e+05    1.37952e+05   -6.42502e+05    1.75215e+07    3.00419e+02
 Pres. DC (bar) Pressure (bar)   Constr. rmsd
   -2.22907e+02    1.36334e+02    0.00000e+00

           Step           Time
      248400000   496800.00000

   Energies (kJ/mol)
        G96Bond       G96Angle    Proper Dih.  Improper Dih.          LJ-14
    2.32345e+03    3.65726e+03    2.74918e+03    1.05499e+03   -3.08406e+02
     Coulomb-14        LJ (SR)  Disper. corr.   Coulomb (SR)   Coul. recip.
    2.82066e+04    1.23762e+05   -7.40127e+03   -9.38098e+05    5.36043e+03
      Potential    Kinetic En.   Total Energy  Conserved En.    Temperature
   -7.78694e+05    1.37354e+05   -6.41339e+05    1.75218e+07    2.99117e+02
 Pres. DC (bar) Pressure (bar)   Constr. rmsd
   -2.17145e+02   -6.78974e+01    0.00000e+00

           Step           Time
      248405000   496810.00000

   Energies (kJ/mol)
        G96Bond       G96Angle    Proper Dih.  Improper Dih.          LJ-14
    2.39985e+03    3.75473e+03    2.74793e+03    1.11665e+03   -3.62217e+02
     Coulomb-14        LJ (SR)  Disper. corr.   Coulomb (SR)   Coul. recip.
    2.83186e+04    1.23400e+05   -7.43232e+03   -9.37807e+05    5.22076e+03
      Potential    Kinetic En.   Total Energy  Conserved En.    Temperature
   -7.78643e+05    1.37737e+05   -6.40906e+05    1.75219e+07    2.99951e+02
 Pres. DC (bar) Pressure (bar)   Constr. rmsd
   -2.18968e+02   -9.82346e+01    0.00000e+00

           Step           Time
      248410000   496820.00000

   Energies (kJ/mol)
        G96Bond       G96Angle    Proper Dih.  Improper Dih.          LJ-14
    2.45166e+03    3.71689e+03    2.78908e+03    1.03145e+03   -2.79879e+02
     Coulomb-14        LJ (SR)  Disper. corr.   Coulomb (SR)   Coul. recip.
    2.83195e+04    1.25136e+05   -7.48635e+03   -9.42808e+05    5.25558e+03
      Potential    Kinetic En.   Total Energy  Conserved En.    Temperature
   -7.81874e+05    1.37997e+05   -6.43877e+05    1.75221e+07    3.00516e+02
 Pres. DC (bar) Pressure (bar)   Constr. rmsd
   -2.22159e+02    1.58334e+02    0.00000e+00

           Step           Time
      248415000   496830.00000

   Energies (kJ/mol)
        G96Bond       G96Angle    Proper Dih.  Improper Dih.          LJ-14
    2.28498e+03    3.80840e+03    2.76142e+03    1.06219e+03   -3.65848e+02
     Coulomb-14        LJ (SR)  Disper. corr.   Coulomb (SR)   Coul. recip.
    2.83485e+04    1.23084e+05   -7.41636e+03   -9.39036e+05    5.29214e+03
      Potential    Kinetic En.   Total Energy  Conserved En.    Temperature
   -7.80176e+05    1.37012e+05   -6.43164e+05    1.75225e+07    2.98372e+02
 Pres. DC (bar) Pressure (bar)   Constr. rmsd
   -2.18030e+02   -2.29330e+02    0.00000e+00

           Step           Time
      248420000   496840.00000

   Energies (kJ/mol)
        G96Bond       G96Angle    Proper Dih.  Improper Dih.          LJ-14
    2.38997e+03    3.85653e+03    2.82573e+03    1.07915e+03   -3.15072e+02
     Coulomb-14        LJ (SR)  Disper. corr.   Coulomb (SR)   Coul. recip.
    2.83154e+04    1.23212e+05   -7.49058e+03   -9.39155e+05    5.23067e+03
      Potential    Kinetic En.   Total Energy  Conserved En.    Temperature
   -7.80051e+05    1.37819e+05   -6.42232e+05    1.75229e+07    3.00130e+02
 Pres. DC (bar) Pressure (bar)   Constr. rmsd
   -2.22410e+02    2.76977e+01    0.00000e+00

           Step           Time
      248425000   496850.00000

   Energies (kJ/mol)
        G96Bond       G96Angle    Proper Dih.  Improper Dih.          LJ-14
    2.26836e+03    3.88748e+03    2.76376e+03    1.20473e+03   -2.81846e+02
     Coulomb-14        LJ (SR)  Disper. corr.   Coulomb (SR)   Coul. recip.
    2.82393e+04    1.24708e+05   -7.44605e+03   -9.40956e+05    5.25874e+03
      Potential    Kinetic En.   Total Energy  Conserved En.    Temperature
   -7.80354e+05    1.38148e+05   -6.42206e+05    1.75232e+07    3.00845e+02
 Pres. DC (bar) Pressure (bar)   Constr. rmsd
   -2.19777e+02    1.70871e+02    0.00000e+00

           Step           Time
      248430000   496860.00000

   Energies (kJ/mol)
        G96Bond       G96Angle    Proper Dih.  Improper Dih.          LJ-14
    2.34418e+03    3.71247e+03    2.81510e+03    1.13195e+03   -2.94712e+02
     Coulomb-14        LJ (SR)  Disper. corr.   Coulomb (SR)   Coul. recip.
    2.85031e+04    1.25599e+05   -7.49288e+03   -9.43596e+05    5.27924e+03
      Potential    Kinetic En.   Total Energy  Conserved En.    Temperature
   -7.81999e+05    1.37269e+05   -6.44730e+05    1.75239e+07    2.98931e+02
 Pres. DC (bar) Pressure (bar)   Constr. rmsd
   -2.22546e+02    2.32548e+02    0.00000e+00

           Step           Time
      248435000   496870.00000

   Energies (kJ/mol)
        G96Bond       G96Angle    Proper Dih.  Improper Dih.          LJ-14
    2.40773e+03    3.72043e+03    2.73121e+03    1.06931e+03   -3.44029e+02
     Coulomb-14        LJ (SR)  Disper. corr.   Coulomb (SR)   Coul. recip.
    2.85095e+04    1.24319e+05   -7.48450e+03   -9.40762e+05    5.29810e+03
      Potential    Kinetic En.   Total Energy  Conserved En.    Temperature
   -7.80536e+05    1.39323e+05   -6.41213e+05    1.75243e+07    3.03405e+02
 Pres. DC (bar) Pressure (bar)   Constr. rmsd
   -2.22050e+02    6.50968e+01    0.00000e+00

           Step           Time
      248440000   496880.00000

   Energies (kJ/mol)
        G96Bond       G96Angle    Proper Dih.  Improper Dih.          LJ-14
    2.57755e+03    3.71376e+03    2.79233e+03    1.05291e+03   -3.38656e+02
     Coulomb-14        LJ (SR)  Disper. corr.   Coulomb (SR)   Coul. recip.
    2.81510e+04    1.25988e+05   -7.51329e+03   -9.44228e+05    5.20253e+03
      Potential    Kinetic En.   Total Energy  Conserved En.    Temperature
   -7.82603e+05    1.37560e+05   -6.45043e+05    1.75246e+07    2.99564e+02
 Pres. DC (bar) Pressure (bar)   Constr. rmsd
   -2.23759e+02    1.21100e+02    0.00000e+00

           Step           Time
      248445000   496890.00000

   Energies (kJ/mol)
        G96Bond       G96Angle    Proper Dih.  Improper Dih.          LJ-14
    2.45773e+03    3.57820e+03    2.82467e+03    1.12833e+03   -3.37475e+02
     Coulomb-14        LJ (SR)  Disper. corr.   Coulomb (SR)   Coul. recip.
    2.82472e+04    1.23897e+05   -7.42939e+03   -9.40355e+05    5.22647e+03
      Potential    Kinetic En.   Total Energy  Conserved En.    Temperature
   -7.80762e+05    1.36985e+05   -6.43777e+05    1.75251e+07    2.98312e+02
 Pres. DC (bar) Pressure (bar)   Constr. rmsd
   -2.18796e+02   -2.42471e+02    0.00000e+00

           Step           Time
      248450000   496900.00000

   Energies (kJ/mol)
        G96Bond       G96Angle    Proper Dih.  Improper Dih.          LJ-14
    2.32928e+03    3.88752e+03    2.75396e+03    1.12905e+03   -3.85453e+02
     Coulomb-14        LJ (SR)  Disper. corr.   Coulomb (SR)   Coul. recip.
    2.80720e+04    1.24510e+05   -7.46668e+03   -9.41061e+05    5.29181e+03
      Potential    Kinetic En.   Total Energy  Conserved En.    Temperature
   -7.80939e+05    1.37014e+05   -6.43925e+05    1.75256e+07    2.98376e+02
 Pres. DC (bar) Pressure (bar)   Constr. rmsd
   -2.20995e+02    6.69671e+00    0.00000e+00

           Step           Time
      248455000   496910.00000

   Energies (kJ/mol)
        G96Bond       G96Angle    Proper Dih.  Improper Dih.          LJ-14
    2.44862e+03    3.72989e+03    2.79693e+03    1.04855e+03   -2.78625e+02
     Coulomb-14        LJ (SR)  Disper. corr.   Coulomb (SR)   Coul. recip.
    2.84347e+04    1.25803e+05   -7.44008e+03   -9.43214e+05    5.25330e+03
      Potential    Kinetic En.   Total Energy  Conserved En.    Temperature
   -7.81417e+05    1.37743e+05   -6.43674e+05    1.75260e+07    2.99964e+02
 Pres. DC (bar) Pressure (bar)   Constr. rmsd
   -2.19425e+02    9.20772e+01    0.00000e+00

           Step           Time
      248460000   496920.00000

   Energies (kJ/mol)
        G96Bond       G96Angle    Proper Dih.  Improper Dih.          LJ-14
    2.30255e+03    3.92615e+03    2.76193e+03    1.12515e+03   -2.71089e+02
     Coulomb-14        LJ (SR)  Disper. corr.   Coulomb (SR)   Coul. recip.
    2.83881e+04    1.23362e+05   -7.43238e+03   -9.40288e+05    5.34271e+03
      Potential    Kinetic En.   Total Energy  Conserved En.    Temperature
   -7.80783e+05    1.38298e+05   -6.42485e+05    1.75264e+07    3.01173e+02
 Pres. DC (bar) Pressure (bar)   Constr. rmsd
   -2.18971e+02   -1.76477e+02    0.00000e+00

           Step           Time
      248465000   496930.00000

   Energies (kJ/mol)
        G96Bond       G96Angle    Proper Dih.  Improper Dih.          LJ-14
    2.37571e+03    3.78691e+03    2.79919e+03    1.08689e+03   -3.20270e+02
     Coulomb-14        LJ (SR)  Disper. corr.   Coulomb (SR)   Coul. recip.
    2.83834e+04    1.23405e+05   -7.40904e+03   -9.38583e+05    5.32160e+03
      Potential    Kinetic En.   Total Energy  Conserved En.    Temperature
   -7.79154e+05    1.37623e+05   -6.41531e+05    1.75269e+07    2.99702e+02
 Pres. DC (bar) Pressure (bar)   Constr. rmsd
   -2.17600e+02   -1.20594e+02    0.00000e+00

           Step           Time
      248470000   496940.00000

   Energies (kJ/mol)
        G96Bond       G96Angle    Proper Dih.  Improper Dih.          LJ-14
    2.42107e+03    3.65853e+03    2.78687e+03    1.10435e+03   -2.39519e+02
     Coulomb-14        LJ (SR)  Disper. corr.   Coulomb (SR)   Coul. recip.
    2.85771e+04    1.22775e+05   -7.45299e+03   -9.39195e+05    5.31307e+03
      Potential    Kinetic En.   Total Energy  Conserved En.    Temperature
   -7.80252e+05    1.38063e+05   -6.42189e+05    1.75279e+07    3.00660e+02
 Pres. DC (bar) Pressure (bar)   Constr. rmsd
   -2.20186e+02   -1.00478e+01    0.00000e+00

           Step           Time
      248475000   496950.00000

   Energies (kJ/mol)
        G96Bond       G96Angle    Proper Dih.  Improper Dih.          LJ-14
    2.43302e+03    3.80960e+03    2.79051e+03    1.14080e+03   -3.11651e+02
     Coulomb-14        LJ (SR)  Disper. corr.   Coulomb (SR)   Coul. recip.
    2.83719e+04    1.22491e+05   -7.37233e+03   -9.36505e+05    5.40294e+03
      Potential    Kinetic En.   Total Energy  Conserved En.    Temperature
   -7.77749e+05    1.38322e+05   -6.39428e+05    1.75283e+07    3.01223e+02
 Pres. DC (bar) Pressure (bar)   Constr. rmsd
   -2.15452e+02   -2.55061e+02    0.00000e+00

           Step           Time
      248480000   496960.00000

   Energies (kJ/mol)
        G96Bond       G96Angle    Proper Dih.  Improper Dih.          LJ-14
    2.32333e+03    3.61987e+03    2.79806e+03    1.05092e+03   -3.30688e+02
     Coulomb-14        LJ (SR)  Disper. corr.   Coulomb (SR)   Coul. recip.
    2.83591e+04    1.23317e+05   -7.45962e+03   -9.39552e+05    5.19237e+03
      Potential    Kinetic En.   Total Energy  Conserved En.    Temperature
   -7.80682e+05    1.37771e+05   -6.42911e+05    1.75286e+07    3.00024e+02
 Pres. DC (bar) Pressure (bar)   Constr. rmsd
   -2.20577e+02   -2.65328e+01    0.00000e+00

           Step           Time
      248485000   496970.00000

   Energies (kJ/mol)
        G96Bond       G96Angle    Proper Dih.  Improper Dih.          LJ-14
    2.52019e+03    3.78699e+03    2.76816e+03    1.07909e+03   -2.82353e+02
     Coulomb-14        LJ (SR)  Disper. corr.   Coulomb (SR)   Coul. recip.
    2.83085e+04    1.24827e+05   -7.50340e+03   -9.40965e+05    5.24665e+03
      Potential    Kinetic En.   Total Energy  Conserved En.    Temperature
   -7.80214e+05    1.37558e+05   -6.42656e+05    1.75291e+07    2.99561e+02
 Pres. DC (bar) Pressure (bar)   Constr. rmsd
   -2.23171e+02    1.15166e+02    0.00000e+00

           Step           Time
      248490000   496980.00000

   Energies (kJ/mol)
        G96Bond       G96Angle    Proper Dih.  Improper Dih.          LJ-14
    2.25388e+03    3.75975e+03    2.81897e+03    1.04767e+03   -3.06132e+02
     Coulomb-14        LJ (SR)  Disper. corr.   Coulomb (SR)   Coul. recip.
    2.83240e+04    1.22722e+05   -7.46672e+03   -9.39520e+05    5.29536e+03
      Potential    Kinetic En.   Total Energy  Conserved En.    Temperature
   -7.81072e+05    1.36645e+05   -6.44427e+05    1.75292e+07    2.97572e+02
 Pres. DC (bar) Pressure (bar)   Constr. rmsd
   -2.20997e+02   -8.61698e+01    0.00000e+00

           Step           Time
      248495000   496990.00000

   Energies (kJ/mol)
        G96Bond       G96Angle    Proper Dih.  Improper Dih.          LJ-14
    2.37880e+03    3.56164e+03    2.86816e+03    1.09488e+03   -2.64109e+02
     Coulomb-14        LJ (SR)  Disper. corr.   Coulomb (SR)   Coul. recip.
    2.86276e+04    1.24176e+05   -7.47735e+03   -9.41792e+05    5.19960e+03
      Potential    Kinetic En.   Total Energy  Conserved En.    Temperature
   -7.81627e+05    1.38065e+05   -6.43562e+05    1.75294e+07    3.00664e+02
 Pres. DC (bar) Pressure (bar)   Constr. rmsd
   -2.21626e+02    5.94909e+01    0.00000e+00

           Step           Time
      248500000   497000.00000

   Energies (kJ/mol)
        G96Bond       G96Angle    Proper Dih.  Improper Dih.          LJ-14
    2.30041e+03    3.74200e+03    2.84251e+03    1.14160e+03   -2.84806e+02
     Coulomb-14        LJ (SR)  Disper. corr.   Coulomb (SR)   Coul. recip.
    2.87107e+04    1.23242e+05   -7.43422e+03   -9.39610e+05    5.27301e+03
      Potential    Kinetic En.   Total Energy  Conserved En.    Temperature
   -7.80077e+05    1.38530e+05   -6.41547e+05    1.75294e+07    3.01676e+02
 Pres. DC (bar) Pressure (bar)   Constr. rmsd
   -2.19080e+02   -1.46214e+02    0.00000e+00

           Step           Time
      248505000   497010.00000

   Energies (kJ/mol)
        G96Bond       G96Angle    Proper Dih.  Improper Dih.          LJ-14
    2.20454e+03    3.73730e+03    2.82469e+03    1.00875e+03   -2.96905e+02
     Coulomb-14        LJ (SR)  Disper. corr.   Coulomb (SR)   Coul. recip.
    2.86139e+04    1.23418e+05   -7.42760e+03   -9.40430e+05    5.27949e+03
      Potential    Kinetic En.   Total Energy  Conserved En.    Temperature
   -7.81068e+05    1.38139e+05   -6.42928e+05    1.75299e+07    3.00826e+02
 Pres. DC (bar) Pressure (bar)   Constr. rmsd
   -2.18691e+02   -1.32118e+02    0.00000e+00

           Step           Time
      248510000   497020.00000

   Energies (kJ/mol)
        G96Bond       G96Angle    Proper Dih.  Improper Dih.          LJ-14
    2.31122e+03    3.78989e+03    2.79581e+03    1.16211e+03   -3.03490e+02
     Coulomb-14        LJ (SR)  Disper. corr.   Coulomb (SR)   Coul. recip.
    2.84721e+04    1.24970e+05   -7.52230e+03   -9.42849e+05    5.27634e+03
      Potential    Kinetic En.   Total Energy  Conserved En.    Temperature
   -7.81898e+05    1.37350e+05   -6.44548e+05    1.75306e+07    2.99108e+02
 Pres. DC (bar) Pressure (bar)   Constr. rmsd
   -2.24296e+02    1.54229e+02    0.00000e+00

           Step           Time
      248515000   497030.00000

   Energies (kJ/mol)
        G96Bond       G96Angle    Proper Dih.  Improper Dih.          LJ-14
    2.39466e+03    3.73005e+03    2.82056e+03    1.20459e+03   -2.50115e+02
     Coulomb-14        LJ (SR)  Disper. corr.   Coulomb (SR)   Coul. recip.
    2.85443e+04    1.24007e+05   -7.50657e+03   -9.41725e+05    5.21665e+03
      Potential    Kinetic En.   Total Energy  Conserved En.    Temperature
   -7.81564e+05    1.37704e+05   -6.43859e+05    1.75309e+07    2.99879e+02
 Pres. DC (bar) Pressure (bar)   Constr. rmsd
   -2.23359e+02    9.83029e+01    0.00000e+00

           Step           Time
      248520000   497040.00000

   Energies (kJ/mol)
        G96Bond       G96Angle    Proper Dih.  Improper Dih.          LJ-14
    2.28041e+03    3.76060e+03    2.78449e+03    1.14387e+03   -2.28693e+02
     Coulomb-14        LJ (SR)  Disper. corr.   Coulomb (SR)   Coul. recip.
    2.82752e+04    1.23565e+05   -7.44191e+03   -9.40575e+05    5.37326e+03
      Potential    Kinetic En.   Total Energy  Conserved En.    Temperature
   -7.81063e+05    1.38562e+05   -6.42501e+05    1.75313e+07    3.01746e+02
 Pres. DC (bar) Pressure (bar)   Constr. rmsd
   -2.19533e+02   -1.09441e+02    0.00000e+00

           Step           Time
      248525000   497050.00000

   Energies (kJ/mol)
        G96Bond       G96Angle    Proper Dih.  Improper Dih.          LJ-14
    2.29482e+03    3.96491e+03    2.74761e+03    1.18847e+03   -2.97764e+02
     Coulomb-14        LJ (SR)  Disper. corr.   Coulomb (SR)   Coul. recip.
    2.83646e+04    1.24067e+05   -7.46727e+03   -9.40437e+05    5.33581e+03
      Potential    Kinetic En.   Total Energy  Conserved En.    Temperature
   -7.80239e+05    1.38416e+05   -6.41822e+05    1.75318e+07    3.01430e+02
 Pres. DC (bar) Pressure (bar)   Constr. rmsd
   -2.21030e+02    1.01905e+02    0.00000e+00

           Step           Time
      248530000   497060.00000

   Energies (kJ/mol)
        G96Bond       G96Angle    Proper Dih.  Improper Dih.          LJ-14
    2.42023e+03    3.59896e+03    2.75440e+03    1.17792e+03   -4.11995e+02
     Coulomb-14        LJ (SR)  Disper. corr.   Coulomb (SR)   Coul. recip.
    2.84433e+04    1.21159e+05   -7.41801e+03   -9.37243e+05    5.26612e+03
      Potential    Kinetic En.   Total Energy  Conserved En.    Temperature
   -7.80253e+05    1.38794e+05   -6.41459e+05    1.75322e+07    3.02251e+02
 Pres. DC (bar) Pressure (bar)   Constr. rmsd
   -2.18127e+02   -3.36342e+02    0.00000e+00

           Step           Time
      248535000   497070.00000

   Energies (kJ/mol)
        G96Bond       G96Angle    Proper Dih.  Improper Dih.          LJ-14
    2.18807e+03    3.67476e+03    2.79076e+03    1.11959e+03   -2.70007e+02
     Coulomb-14        LJ (SR)  Disper. corr.   Coulomb (SR)   Coul. recip.
    2.84918e+04    1.24760e+05   -7.39129e+03   -9.39787e+05    5.33420e+03
      Potential    Kinetic En.   Total Energy  Conserved En.    Temperature
   -7.79089e+05    1.37091e+05   -6.41998e+05    1.75332e+07    2.98543e+02
 Pres. DC (bar) Pressure (bar)   Constr. rmsd
   -2.16560e+02    3.45851e+01    0.00000e+00

           Step           Time
      248540000   497080.00000

   Energies (kJ/mol)
        G96Bond       G96Angle    Proper Dih.  Improper Dih.          LJ-14
    2.24485e+03    3.57393e+03    2.74445e+03    1.10221e+03   -3.64879e+02
     Coulomb-14        LJ (SR)  Disper. corr.   Coulomb (SR)   Coul. recip.
    2.83922e+04    1.21710e+05   -7.44059e+03   -9.38275e+05    5.17178e+03
      Potential    Kinetic En.   Total Energy  Conserved En.    Temperature
   -7.81141e+05    1.37667e+05   -6.43474e+05    1.75339e+07    2.99798e+02
 Pres. DC (bar) Pressure (bar)   Constr. rmsd
   -2.19455e+02   -2.61085e+02    0.00000e+00

           Step           Time
      248545000   497090.00000

   Energies (kJ/mol)
        G96Bond       G96Angle    Proper Dih.  Improper Dih.          LJ-14
    2.41911e+03    3.62348e+03    2.71620e+03    1.10190e+03   -2.97878e+02
     Coulomb-14        LJ (SR)  Disper. corr.   Coulomb (SR)   Coul. recip.
    2.84365e+04    1.23976e+05   -7.49473e+03   -9.40981e+05    5.28086e+03
      Potential    Kinetic En.   Total Energy  Conserved En.    Temperature
   -7.81220e+05    1.36444e+05   -6.44775e+05    1.75345e+07    2.97135e+02
 Pres. DC (bar) Pressure (bar)   Constr. rmsd
   -2.22657e+02    3.14745e+01    0.00000e+00

           Step           Time
      248550000   497100.00000

   Energies (kJ/mol)
        G96Bond       G96Angle    Proper Dih.  Improper Dih.          LJ-14
    2.37314e+03    3.73864e+03    2.75807e+03    1.08019e+03   -3.23952e+02
     Coulomb-14        LJ (SR)  Disper. corr.   Coulomb (SR)   Coul. recip.
    2.83896e+04    1.24538e+05   -7.46608e+03   -9.40670e+05    5.44383e+03
      Potential    Kinetic En.   Total Energy  Conserved En.    Temperature
   -7.80139e+05    1.38421e+05   -6.41718e+05    1.75348e+07    3.01441e+02
 Pres. DC (bar) Pressure (bar)   Constr. rmsd
   -2.20960e+02    6.71342e+01    0.00000e+00

           Step           Time
      248555000   497110.00000

   Energies (kJ/mol)
        G96Bond       G96Angle    Proper Dih.  Improper Dih.          LJ-14
    2.29363e+03    3.62226e+03    2.93734e+03    1.10148e+03   -2.53071e+02
     Coulomb-14        LJ (SR)  Disper. corr.   Coulomb (SR)   Coul. recip.
    2.84383e+04    1.23527e+05   -7.44015e+03   -9.41049e+05    5.19614e+03
      Potential    Kinetic En.   Total Energy  Conserved En.    Temperature
   -7.81626e+05    1.37993e+05   -6.43633e+05    1.75352e+07    3.00508e+02
 Pres. DC (bar) Pressure (bar)   Constr. rmsd
   -2.19429e+02   -1.50549e+02    0.00000e+00

           Step           Time
      248560000   497120.00000

   Energies (kJ/mol)
        G96Bond       G96Angle    Proper Dih.  Improper Dih.          LJ-14
    2.36023e+03    3.70143e+03    2.76399e+03    1.11360e+03   -3.10952e+02
     Coulomb-14        LJ (SR)  Disper. corr.   Coulomb (SR)   Coul. recip.
    2.84104e+04    1.23478e+05   -7.41953e+03   -9.37476e+05    5.28839e+03
      Potential    Kinetic En.   Total Energy  Conserved En.    Temperature
   -7.78090e+05    1.36850e+05   -6.41240e+05    1.75354e+07    2.98019e+02
 Pres. DC (bar) Pressure (bar)   Constr. rmsd
   -2.18216e+02    4.93474e+01    0.00000e+00

           Step           Time
      248565000   497130.00000

   Energies (kJ/mol)
        G96Bond       G96Angle    Proper Dih.  Improper Dih.          LJ-14
    2.37513e+03    3.77057e+03    2.74638e+03    1.15824e+03   -2.69978e+02
     Coulomb-14        LJ (SR)  Disper. corr.   Coulomb (SR)   Coul. recip.
    2.81118e+04    1.24560e+05   -7.45161e+03   -9.40021e+05    5.32570e+03
      Potential    Kinetic En.   Total Energy  Conserved En.    Temperature
   -7.79695e+05    1.38378e+05   -6.41316e+05    1.75356e+07    3.01346e+02
 Pres. DC (bar) Pressure (bar)   Constr. rmsd
   -2.20105e+02    1.82509e+02    0.00000e+00

           Step           Time
      248570000   497140.00000

   Energies (kJ/mol)
        G96Bond       G96Angle    Proper Dih.  Improper Dih.          LJ-14
    2.34804e+03    3.52134e+03    2.73235e+03    1.12877e+03   -2.87828e+02
     Coulomb-14        LJ (SR)  Disper. corr.   Coulomb (SR)   Coul. recip.
    2.82108e+04    1.24685e+05   -7.45397e+03   -9.43144e+05    5.23446e+03
      Potential    Kinetic En.   Total Energy  Conserved En.    Temperature
   -7.83025e+05    1.37787e+05   -6.45238e+05    1.75360e+07    3.00059e+02
 Pres. DC (bar) Pressure (bar)   Constr. rmsd
   -2.20244e+02   -2.38193e+01    0.00000e+00

           Step           Time
      248575000   497150.00000

   Energies (kJ/mol)
        G96Bond       G96Angle    Proper Dih.  Improper Dih.          LJ-14
    2.38289e+03    3.70573e+03    2.69136e+03    1.10529e+03   -2.92988e+02
     Coulomb-14        LJ (SR)  Disper. corr.   Coulomb (SR)   Coul. recip.
    2.82524e+04    1.23488e+05   -7.46939e+03   -9.38236e+05    5.18631e+03
      Potential    Kinetic En.   Total Energy  Conserved En.    Temperature
   -7.79186e+05    1.37259e+05   -6.41928e+05    1.75364e+07    2.98909e+02
 Pres. DC (bar) Pressure (bar)   Constr. rmsd
   -2.21155e+02    9.34265e+01    0.00000e+00

           Step           Time
      248580000   497160.00000

   Energies (kJ/mol)
        G96Bond       G96Angle    Proper Dih.  Improper Dih.          LJ-14
    2.25565e+03    3.93833e+03    2.73831e+03    1.09638e+03   -2.57838e+02
     Coulomb-14        LJ (SR)  Disper. corr.   Coulomb (SR)   Coul. recip.
    2.83988e+04    1.24216e+05   -7.47389e+03   -9.40843e+05    5.09584e+03
      Potential    Kinetic En.   Total Energy  Conserved En.    Temperature
   -7.80835e+05    1.37880e+05   -6.42955e+05    1.75367e+07    3.00261e+02
 Pres. DC (bar) Pressure (bar)   Constr. rmsd
   -2.21422e+02    3.56447e+01    0.00000e+00

           Step           Time
      248585000   497170.00000

   Energies (kJ/mol)
        G96Bond       G96Angle    Proper Dih.  Improper Dih.          LJ-14
    2.39628e+03    3.81376e+03    2.78707e+03    1.05597e+03   -3.23979e+02
     Coulomb-14        LJ (SR)  Disper. corr.   Coulomb (SR)   Coul. recip.
    2.82303e+04    1.23101e+05   -7.43889e+03   -9.38669e+05    5.34362e+03
      Potential    Kinetic En.   Total Energy  Conserved En.    Temperature
   -7.79704e+05    1.37519e+05   -6.42185e+05    1.75372e+07    2.99475e+02
 Pres. DC (bar) Pressure (bar)   Constr. rmsd
   -2.19355e+02   -1.29858e+02    0.00000e+00

           Step           Time
      248590000   497180.00000

   Energies (kJ/mol)
        G96Bond       G96Angle    Proper Dih.  Improper Dih.          LJ-14
    2.37525e+03    3.80566e+03    2.72859e+03    1.13791e+03   -2.20925e+02
     Coulomb-14        LJ (SR)  Disper. corr.   Coulomb (SR)   Coul. recip.
    2.83671e+04    1.23564e+05   -7.46298e+03   -9.40194e+05    5.32263e+03
      Potential    Kinetic En.   Total Energy  Conserved En.    Temperature
   -7.80578e+05    1.37932e+05   -6.42646e+05    1.75380e+07    3.00374e+02
 Pres. DC (bar) Pressure (bar)   Constr. rmsd
   -2.20776e+02    7.64650e+01    0.00000e+00

           Step           Time
      248595000   497190.00000

   Energies (kJ/mol)
        G96Bond       G96Angle    Proper Dih.  Improper Dih.          LJ-14
    2.30818e+03    3.73051e+03    2.84142e+03    1.07152e+03   -3.08782e+02
     Coulomb-14        LJ (SR)  Disper. corr.   Coulomb (SR)   Coul. recip.
    2.81761e+04    1.26654e+05   -7.48626e+03   -9.43065e+05    5.15321e+03
      Potential    Kinetic En.   Total Energy  Conserved En.    Temperature
   -7.80925e+05    1.38087e+05   -6.42838e+05    1.75383e+07    3.00712e+02
 Pres. DC (bar) Pressure (bar)   Constr. rmsd
   -2.22154e+02    3.13517e+02    0.00000e+00

           Step           Time
      248600000   497200.00000

   Energies (kJ/mol)
        G96Bond       G96Angle    Proper Dih.  Improper Dih.          LJ-14
    2.45365e+03    3.58845e+03    2.74336e+03    1.08623e+03   -3.30807e+02
     Coulomb-14        LJ (SR)  Disper. corr.   Coulomb (SR)   Coul. recip.
    2.84055e+04    1.23905e+05   -7.46458e+03   -9.40390e+05    5.11197e+03
      Potential    Kinetic En.   Total Energy  Conserved En.    Temperature
   -7.80891e+05    1.36150e+05   -6.44742e+05    1.75386e+07    2.96493e+02
 Pres. DC (bar) Pressure (bar)   Constr. rmsd
   -2.20871e+02   -5.87438e+01    0.00000e+00

           Step           Time
      248605000   497210.00000

   Energies (kJ/mol)
        G96Bond       G96Angle    Proper Dih.  Improper Dih.          LJ-14
    2.36156e+03    3.69833e+03    2.77855e+03    1.11186e+03   -2.91902e+02
     Coulomb-14        LJ (SR)  Disper. corr.   Coulomb (SR)   Coul. recip.
    2.83118e+04    1.23929e+05   -7.44944e+03   -9.39185e+05    5.33818e+03
      Potential    Kinetic En.   Total Energy  Conserved En.    Temperature
   -7.79398e+05    1.37767e+05   -6.41631e+05    1.75388e+07    3.00015e+02
 Pres. DC (bar) Pressure (bar)   Constr. rmsd
   -2.19977e+02   -1.41158e+01    0.00000e+00

           Step           Time
      248610000   497220.00000

   Energies (kJ/mol)
        G96Bond       G96Angle    Proper Dih.  Improper Dih.          LJ-14
    2.37113e+03    3.65024e+03    2.93841e+03    1.12108e+03   -3.08431e+02
     Coulomb-14        LJ (SR)  Disper. corr.   Coulomb (SR)   Coul. recip.
    2.82029e+04    1.23757e+05   -7.41142e+03   -9.39041e+05    5.18712e+03
      Potential    Kinetic En.   Total Energy  Conserved En.    Temperature
   -7.79533e+05    1.38511e+05   -6.41022e+05    1.75389e+07    3.01636e+02
 Pres. DC (bar) Pressure (bar)   Constr. rmsd
   -2.17740e+02   -1.81255e+02    0.00000e+00

           Step           Time
      248615000   497230.00000

   Energies (kJ/mol)
        G96Bond       G96Angle    Proper Dih.  Improper Dih.          LJ-14
    2.26193e+03    3.54100e+03    2.82741e+03    1.01590e+03   -3.73043e+02
     Coulomb-14        LJ (SR)  Disper. corr.   Coulomb (SR)   Coul. recip.
    2.83284e+04    1.23343e+05   -7.47177e+03   -9.40430e+05    5.27868e+03
      Potential    Kinetic En.   Total Energy  Conserved En.    Temperature
   -7.81678e+05    1.37230e+05   -6.44448e+05    1.75391e+07    2.98845e+02
 Pres. DC (bar) Pressure (bar)   Constr. rmsd
   -2.21296e+02    2.45699e+01    0.00000e+00

           Step           Time
      248620000   497240.00000

   Energies (kJ/mol)
        G96Bond       G96Angle    Proper Dih.  Improper Dih.          LJ-14
    2.27958e+03    3.69668e+03    2.79503e+03    1.06282e+03   -3.31451e+02
     Coulomb-14        LJ (SR)  Disper. corr.   Coulomb (SR)   Coul. recip.
    2.83980e+04    1.24146e+05   -7.51090e+03   -9.41410e+05    5.33121e+03
      Potential    Kinetic En.   Total Energy  Conserved En.    Temperature
   -7.81544e+05    1.36226e+05   -6.45318e+05    1.75398e+07    2.96659e+02
 Pres. DC (bar) Pressure (bar)   Constr. rmsd
   -2.23617e+02    7.69646e+00    0.00000e+00

           Step           Time
      248625000   497250.00000

   Energies (kJ/mol)
        G96Bond       G96Angle    Proper Dih.  Improper Dih.          LJ-14
    2.38997e+03    3.77038e+03    2.74163e+03    1.02225e+03   -3.09578e+02
     Coulomb-14        LJ (SR)  Disper. corr.   Coulomb (SR)   Coul. recip.
    2.84093e+04    1.23995e+05   -7.46974e+03   -9.39336e+05    5.22779e+03
      Potential    Kinetic En.   Total Energy  Conserved En.    Temperature
   -7.79559e+05    1.37877e+05   -6.41682e+05    1.75399e+07    3.00255e+02
 Pres. DC (bar) Pressure (bar)   Constr. rmsd
   -2.21176e+02    9.98586e+01    0.00000e+00

           Step           Time
      248630000   497260.00000

   Energies (kJ/mol)
        G96Bond       G96Angle    Proper Dih.  Improper Dih.          LJ-14
    2.58203e+03    3.68617e+03    2.65682e+03    1.14031e+03   -2.60791e+02
     Coulomb-14        LJ (SR)  Disper. corr.   Coulomb (SR)   Coul. recip.
    2.84819e+04    1.23644e+05   -7.44315e+03   -9.39758e+05    5.26937e+03
      Potential    Kinetic En.   Total Energy  Conserved En.    Temperature
   -7.80001e+05    1.38516e+05   -6.41485e+05    1.75402e+07    3.01647e+02
 Pres. DC (bar) Pressure (bar)   Constr. rmsd
   -2.19606e+02   -3.85411e+01    0.00000e+00

           Step           Time
      248635000   497270.00000

   Energies (kJ/mol)
        G96Bond       G96Angle    Proper Dih.  Improper Dih.          LJ-14
    2.29804e+03    3.75496e+03    2.84783e+03    9.85317e+02   -2.74154e+02
     Coulomb-14        LJ (SR)  Disper. corr.   Coulomb (SR)   Coul. recip.
    2.83790e+04    1.22629e+05   -7.46674e+03   -9.38532e+05    5.14918e+03
      Potential    Kinetic En.   Total Energy  Conserved En.    Temperature
   -7.80230e+05    1.36900e+05   -6.43329e+05    1.75404e+07    2.98129e+02
 Pres. DC (bar) Pressure (bar)   Constr. rmsd
   -2.20998e+02   -1.86420e+00    0.00000e+00

           Step           Time
      248640000   497280.00000

   Energies (kJ/mol)
        G96Bond       G96Angle    Proper Dih.  Improper Dih.          LJ-14
    2.49069e+03    3.79372e+03    2.88051e+03    1.14381e+03   -2.81950e+02
     Coulomb-14        LJ (SR)  Disper. corr.   Coulomb (SR)   Coul. recip.
    2.86553e+04    1.22811e+05   -7.40399e+03   -9.37766e+05    5.20280e+03
      Potential    Kinetic En.   Total Energy  Conserved En.    Temperature
   -7.78474e+05    1.37055e+05   -6.41420e+05    1.75408e+07    2.98465e+02
 Pres. DC (bar) Pressure (bar)   Constr. rmsd
   -2.17304e+02   -1.30861e+02    0.00000e+00

           Step           Time
      248645000   497290.00000

   Energies (kJ/mol)
        G96Bond       G96Angle    Proper Dih.  Improper Dih.          LJ-14
    2.25248e+03    3.71449e+03    2.77992e+03    1.13139e+03   -3.00273e+02
     Coulomb-14        LJ (SR)  Disper. corr.   Coulomb (SR)   Coul. recip.
    2.86345e+04    1.23263e+05   -7.48725e+03   -9.39987e+05    5.23089e+03
      Potential    Kinetic En.   Total Energy  Conserved En.    Temperature
   -7.80768e+05    1.37042e+05   -6.43726e+05    1.75412e+07    2.98436e+02
 Pres. DC (bar) Pressure (bar)   Constr. rmsd
   -2.22213e+02    1.63775e+02    0.00000e+00

           Step           Time
      248650000   497300.00000

   Energies (kJ/mol)
        G96Bond       G96Angle    Proper Dih.  Improper Dih.          LJ-14
    2.39213e+03    3.59892e+03    2.71552e+03    1.06131e+03   -3.26956e+02
     Coulomb-14        LJ (SR)  Disper. corr.   Coulomb (SR)   Coul. recip.
    2.85008e+04    1.25023e+05   -7.46740e+03   -9.42133e+05    5.25702e+03
      Potential    Kinetic En.   Total Energy  Conserved En.    Temperature
   -7.81379e+05    1.37896e+05   -6.43483e+05    1.75418e+07    3.00297e+02
 Pres. DC (bar) Pressure (bar)   Constr. rmsd
   -2.21038e+02    5.50527e+01    0.00000e+00

           Step           Time
      248655000   497310.00000

   Energies (kJ/mol)
        G96Bond       G96Angle    Proper Dih.  Improper Dih.          LJ-14
    2.25102e+03    3.65867e+03    2.86993e+03    1.06171e+03   -3.79975e+02
     Coulomb-14        LJ (SR)  Disper. corr.   Coulomb (SR)   Coul. recip.
    2.83942e+04    1.24093e+05   -7.43799e+03   -9.41188e+05    5.33254e+03
      Potential    Kinetic En.   Total Energy  Conserved En.    Temperature
   -7.81346e+05    1.36973e+05   -6.44373e+05    1.75420e+07    2.98286e+02
 Pres. DC (bar) Pressure (bar)   Constr. rmsd
   -2.19302e+02    2.20618e+01    0.00000e+00

           Step           Time
      248660000   497320.00000

   Energies (kJ/mol)
        G96Bond       G96Angle    Proper Dih.  Improper Dih.          LJ-14
    2.39085e+03    3.56735e+03    2.81170e+03    1.08027e+03   -2.91263e+02
     Coulomb-14        LJ (SR)  Disper. corr.   Coulomb (SR)   Coul. recip.
    2.85743e+04    1.25222e+05   -7.50803e+03   -9.44120e+05    5.20647e+03
      Potential    Kinetic En.   Total Energy  Conserved En.    Temperature
   -7.83066e+05    1.38572e+05   -6.44494e+05    1.75421e+07    3.01768e+02
 Pres. DC (bar) Pressure (bar)   Constr. rmsd
   -2.23446e+02    2.13922e+02    0.00000e+00

           Step           Time
      248665000   497330.00000

   Energies (kJ/mol)
        G96Bond       G96Angle    Proper Dih.  Improper Dih.          LJ-14
    2.41012e+03    3.68186e+03    2.81678e+03    1.08326e+03   -2.50835e+02
     Coulomb-14        LJ (SR)  Disper. corr.   Coulomb (SR)   Coul. recip.
    2.83982e+04    1.24716e+05   -7.47516e+03   -9.40938e+05    5.30300e+03
      Potential    Kinetic En.   Total Energy  Conserved En.    Temperature
   -7.80254e+05    1.37810e+05   -6.42445e+05    1.75423e+07    3.00108e+02
 Pres. DC (bar) Pressure (bar)   Constr. rmsd
   -2.21497e+02    2.31243e+02    0.00000e+00

           Step           Time
      248670000   497340.00000

   Energies (kJ/mol)
        G96Bond       G96Angle    Proper Dih.  Improper Dih.          LJ-14
    2.33689e+03    3.68548e+03    2.81645e+03    9.73622e+02   -2.21431e+02
     Coulomb-14        LJ (SR)  Disper. corr.   Coulomb (SR)   Coul. recip.
    2.86053e+04    1.22970e+05   -7.43614e+03   -9.40337e+05    5.31070e+03
      Potential    Kinetic En.   Total Energy  Conserved En.    Temperature
   -7.81296e+05    1.37982e+05   -6.43314e+05    1.75431e+07    3.00483e+02
 Pres. DC (bar) Pressure (bar)   Constr. rmsd
   -2.19193e+02   -3.36125e+01    0.00000e+00

           Step           Time
      248675000   497350.00000

   Energies (kJ/mol)
        G96Bond       G96Angle    Proper Dih.  Improper Dih.          LJ-14
    2.41986e+03    3.73348e+03    2.78455e+03    1.10232e+03   -3.32994e+02
     Coulomb-14        LJ (SR)  Disper. corr.   Coulomb (SR)   Coul. recip.
    2.84666e+04    1.23761e+05   -7.42703e+03   -9.39138e+05    5.18068e+03
      Potential    Kinetic En.   Total Energy  Conserved En.    Temperature
   -7.79450e+05    1.38121e+05   -6.41329e+05    1.75434e+07    3.00786e+02
 Pres. DC (bar) Pressure (bar)   Constr. rmsd
   -2.18657e+02    1.56845e+01    0.00000e+00

           Step           Time
      248680000   497360.00000

   Energies (kJ/mol)
        G96Bond       G96Angle    Proper Dih.  Improper Dih.          LJ-14
    2.30429e+03    3.71184e+03    2.70781e+03    1.08634e+03   -3.07864e+02
     Coulomb-14        LJ (SR)  Disper. corr.   Coulomb (SR)   Coul. recip.
    2.82842e+04    1.24950e+05   -7.42132e+03   -9.42234e+05    5.23639e+03
      Potential    Kinetic En.   Total Energy  Conserved En.    Temperature
   -7.81682e+05    1.37330e+05   -6.44351e+05    1.75437e+07    2.99065e+02
 Pres. DC (bar) Pressure (bar)   Constr. rmsd
   -2.18321e+02    3.96644e+00    0.00000e+00

           Step           Time
      248685000   497370.00000

   Energies (kJ/mol)
        G96Bond       G96Angle    Proper Dih.  Improper Dih.          LJ-14
    2.18479e+03    3.93567e+03    2.83448e+03    1.08616e+03   -3.14863e+02
     Coulomb-14        LJ (SR)  Disper. corr.   Coulomb (SR)   Coul. recip.
    2.84661e+04    1.23442e+05   -7.40374e+03   -9.39510e+05    5.30761e+03
      Potential    Kinetic En.   Total Energy  Conserved En.    Temperature
   -7.79971e+05    1.37374e+05   -6.42597e+05    1.75441e+07    2.99160e+02
 Pres. DC (bar) Pressure (bar)   Constr. rmsd
   -2.17289e+02   -1.14675e+02    0.00000e+00

           Step           Time
      248690000   497380.00000

   Energies (kJ/mol)
        G96Bond       G96Angle    Proper Dih.  Improper Dih.          LJ-14
    2.31610e+03    3.72584e+03    2.76632e+03    1.13718e+03   -2.82211e+02
     Coulomb-14        LJ (SR)  Disper. corr.   Coulomb (SR)   Coul. recip.
    2.84633e+04    1.22094e+05   -7.45883e+03   -9.37612e+05    5.30170e+03
      Potential    Kinetic En.   Total Energy  Conserved En.    Temperature
   -7.79549e+05    1.37134e+05   -6.42415e+05    1.75444e+07    2.98638e+02
 Pres. DC (bar) Pressure (bar)   Constr. rmsd
   -2.20531e+02   -6.39356e+01    0.00000e+00

           Step           Time
      248695000   497390.00000

   Energies (kJ/mol)
        G96Bond       G96Angle    Proper Dih.  Improper Dih.          LJ-14
    2.35733e+03    3.82577e+03    2.80726e+03    9.87743e+02   -2.57406e+02
     Coulomb-14        LJ (SR)  Disper. corr.   Coulomb (SR)   Coul. recip.
    2.83875e+04    1.24811e+05   -7.46957e+03   -9.41686e+05    5.23992e+03
      Potential    Kinetic En.   Total Energy  Conserved En.    Temperature
   -7.80996e+05    1.38267e+05   -6.42729e+05    1.75446e+07    3.01103e+02
 Pres. DC (bar) Pressure (bar)   Constr. rmsd
   -2.21166e+02    1.35937e+02    0.00000e+00

           Step           Time
      248700000   497400.00000

   Energies (kJ/mol)
        G96Bond       G96Angle    Proper Dih.  Improper Dih.          LJ-14
    2.29799e+03    3.57978e+03    2.80435e+03    1.04168e+03   -3.13158e+02
     Coulomb-14        LJ (SR)  Disper. corr.   Coulomb (SR)   Coul. recip.
    2.84790e+04    1.23576e+05   -7.46094e+03   -9.39524e+05    5.15413e+03
      Potential    Kinetic En.   Total Energy  Conserved En.    Temperature
   -7.80365e+05    1.38627e+05   -6.41739e+05    1.75448e+07    3.01888e+02
 Pres. DC (bar) Pressure (bar)   Constr. rmsd
   -2.20655e+02    1.35126e+02    0.00000e+00

           Step           Time
      248705000   497410.00000

   Energies (kJ/mol)
        G96Bond       G96Angle    Proper Dih.  Improper Dih.          LJ-14
    2.35889e+03    3.64112e+03    2.77597e+03    1.07994e+03   -3.02135e+02
     Coulomb-14        LJ (SR)  Disper. corr.   Coulomb (SR)   Coul. recip.
    2.82849e+04    1.25025e+05   -7.47135e+03   -9.40703e+05    5.16367e+03
      Potential    Kinetic En.   Total Energy  Conserved En.    Temperature
   -7.80146e+05    1.37484e+05   -6.42663e+05    1.75450e+07    2.99399e+02
 Pres. DC (bar) Pressure (bar)   Constr. rmsd
   -2.21271e+02    1.48679e+02    0.00000e+00

           Step           Time
      248710000   497420.00000

   Energies (kJ/mol)
        G96Bond       G96Angle    Proper Dih.  Improper Dih.          LJ-14
    2.45212e+03    3.84619e+03    2.82089e+03    1.06854e+03   -2.62329e+02
     Coulomb-14        LJ (SR)  Disper. corr.   Coulomb (SR)   Coul. recip.
    2.82958e+04    1.23935e+05   -7.45785e+03   -9.39612e+05    5.26383e+03
      Potential    Kinetic En.   Total Energy  Conserved En.    Temperature
   -7.79650e+05    1.36740e+05   -6.42910e+05    1.75453e+07    2.97778e+02
 Pres. DC (bar) Pressure (bar)   Constr. rmsd
   -2.20473e+02    1.13454e+01    0.00000e+00

           Step           Time
      248715000   497430.00000

   Energies (kJ/mol)
        G96Bond       G96Angle    Proper Dih.  Improper Dih.          LJ-14
    2.50388e+03    3.84477e+03    2.72621e+03    1.10027e+03   -2.81954e+02
     Coulomb-14        LJ (SR)  Disper. corr.   Coulomb (SR)   Coul. recip.
    2.84002e+04    1.22528e+05   -7.43706e+03   -9.38030e+05    5.21963e+03
      Potential    Kinetic En.   Total Energy  Conserved En.    Temperature
   -7.79426e+05    1.37706e+05   -6.41720e+05    1.75456e+07    2.99883e+02
 Pres. DC (bar) Pressure (bar)   Constr. rmsd
   -2.19247e+02   -1.58968e+02    0.00000e+00

           Step           Time
      248720000   497440.00000

   Energies (kJ/mol)
        G96Bond       G96Angle    Proper Dih.  Improper Dih.          LJ-14
    2.24139e+03    3.76982e+03    2.79114e+03    1.12212e+03   -3.13035e+02
     Coulomb-14        LJ (SR)  Disper. corr.   Coulomb (SR)   Coul. recip.
    2.84147e+04    1.25345e+05   -7.46421e+03   -9.43116e+05    5.27924e+03
      Potential    Kinetic En.   Total Energy  Conserved En.    Temperature
   -7.81929e+05    1.36417e+05   -6.45512e+05    1.75459e+07    2.97075e+02
 Pres. DC (bar) Pressure (bar)   Constr. rmsd
   -2.20849e+02    1.41131e+02    0.00000e+00

           Step           Time
      248725000   497450.00000

   Energies (kJ/mol)
        G96Bond       G96Angle    Proper Dih.  Improper Dih.          LJ-14
    2.57861e+03    3.74152e+03    2.77944e+03    1.08861e+03   -3.50493e+02
     Coulomb-14        LJ (SR)  Disper. corr.   Coulomb (SR)   Coul. recip.
    2.83831e+04    1.24213e+05   -7.47629e+03   -9.42146e+05    5.26058e+03
      Potential    Kinetic En.   Total Energy  Conserved En.    Temperature
   -7.81928e+05    1.37987e+05   -6.43940e+05    1.75470e+07    3.00495e+02
 Pres. DC (bar) Pressure (bar)   Constr. rmsd
   -2.21563e+02    1.07419e+01    0.00000e+00

           Step           Time
      248730000   497460.00000

   Energies (kJ/mol)
        G96Bond       G96Angle    Proper Dih.  Improper Dih.          LJ-14
    2.42102e+03    3.69348e+03    2.72051e+03    1.09322e+03   -3.50369e+02
     Coulomb-14        LJ (SR)  Disper. corr.   Coulomb (SR)   Coul. recip.
    2.86067e+04    1.21783e+05   -7.45182e+03   -9.36554e+05    5.29607e+03
      Potential    Kinetic En.   Total Energy  Conserved En.    Temperature
   -7.78742e+05    1.37801e+05   -6.40941e+05    1.75472e+07    3.00090e+02
 Pres. DC (bar) Pressure (bar)   Constr. rmsd
   -2.20117e+02   -1.88099e+02    0.00000e+00

           Step           Time
      248735000   497470.00000

   Energies (kJ/mol)
        G96Bond       G96Angle    Proper Dih.  Improper Dih.          LJ-14
    2.50467e+03    3.61234e+03    2.88008e+03    1.10862e+03   -3.37017e+02
     Coulomb-14        LJ (SR)  Disper. corr.   Coulomb (SR)   Coul. recip.
    2.84933e+04    1.24140e+05   -7.45653e+03   -9.41282e+05    5.18648e+03
      Potential    Kinetic En.   Total Energy  Conserved En.    Temperature
   -7.81150e+05    1.36548e+05   -6.44602e+05    1.75476e+07    2.97361e+02
 Pres. DC (bar) Pressure (bar)   Constr. rmsd
   -2.20395e+02   -2.58573e+01    0.00000e+00

           Step           Time
      248740000   497480.00000

   Energies (kJ/mol)
        G96Bond       G96Angle    Proper Dih.  Improper Dih.          LJ-14
    2.28952e+03    3.58467e+03    2.88027e+03    1.12856e+03   -2.30897e+02
     Coulomb-14        LJ (SR)  Disper. corr.   Coulomb (SR)   Coul. recip.
    2.87895e+04    1.25822e+05   -7.49385e+03   -9.45479e+05    5.16399e+03
      Potential    Kinetic En.   Total Energy  Conserved En.    Temperature
   -7.83545e+05    1.37810e+05   -6.45734e+05    1.75480e+07    3.00110e+02
 Pres. DC (bar) Pressure (bar)   Constr. rmsd
   -2.22604e+02    1.75826e+02    0.00000e+00

           Step           Time
      248745000   497490.00000

   Energies (kJ/mol)
        G96Bond       G96Angle    Proper Dih.  Improper Dih.          LJ-14
    2.30525e+03    3.72641e+03    2.85232e+03    1.10642e+03   -3.20504e+02
     Coulomb-14        LJ (SR)  Disper. corr.   Coulomb (SR)   Coul. recip.
    2.84942e+04    1.24157e+05   -7.52371e+03   -9.42424e+05    5.11608e+03
      Potential    Kinetic En.   Total Energy  Conserved En.    Temperature
   -7.82510e+05    1.38525e+05   -6.43985e+05    1.75488e+07    3.01666e+02
 Pres. DC (bar) Pressure (bar)   Constr. rmsd
   -2.24380e+02    1.84437e+02    0.00000e+00

           Step           Time
      248750000   497500.00000

   Energies (kJ/mol)
        G96Bond       G96Angle    Proper Dih.  Improper Dih.          LJ-14
    2.44743e+03    3.78548e+03    2.72590e+03    1.15033e+03   -2.61952e+02
     Coulomb-14        LJ (SR)  Disper. corr.   Coulomb (SR)   Coul. recip.
    2.85061e+04    1.23497e+05   -7.47879e+03   -9.39986e+05    5.33037e+03
      Potential    Kinetic En.   Total Energy  Conserved En.    Temperature
   -7.80284e+05    1.38436e+05   -6.41848e+05    1.75491e+07    3.01473e+02
 Pres. DC (bar) Pressure (bar)   Constr. rmsd
   -2.21711e+02    4.74847e+01    0.00000e+00

           Step           Time
      248755000   497510.00000

   Energies (kJ/mol)
        G96Bond       G96Angle    Proper Dih.  Improper Dih.          LJ-14
    2.29745e+03    3.57530e+03    2.82682e+03    1.10413e+03   -2.73448e+02
     Coulomb-14        LJ (SR)  Disper. corr.   Coulomb (SR)   Coul. recip.
    2.82914e+04    1.24491e+05   -7.47008e+03   -9.41457e+05    5.25879e+03
      Potential    Kinetic En.   Total Energy  Conserved En.    Temperature
   -7.81356e+05    1.37338e+05   -6.44018e+05    1.75494e+07    2.99082e+02
 Pres. DC (bar) Pressure (bar)   Constr. rmsd
   -2.21196e+02    1.08953e+02    0.00000e+00

           Step           Time
      248760000   497520.00000

   Energies (kJ/mol)
        G96Bond       G96Angle    Proper Dih.  Improper Dih.          LJ-14
    2.28059e+03    3.61928e+03    2.87528e+03    1.10285e+03   -3.10467e+02
     Coulomb-14        LJ (SR)  Disper. corr.   Coulomb (SR)   Coul. recip.
    2.82872e+04    1.23929e+05   -7.49940e+03   -9.42178e+05    5.16578e+03
      Potential    Kinetic En.   Total Energy  Conserved En.    Temperature
   -7.82728e+05    1.37175e+05   -6.45553e+05    1.75500e+07    2.98725e+02
 Pres. DC (bar) Pressure (bar)   Constr. rmsd
   -2.22934e+02    3.72575e+00    0.00000e+00

           Step           Time
      248765000   497530.00000

   Energies (kJ/mol)
        G96Bond       G96Angle    Proper Dih.  Improper Dih.          LJ-14
    2.39292e+03    3.71029e+03    2.87284e+03    1.07994e+03   -3.39133e+02
     Coulomb-14        LJ (SR)  Disper. corr.   Coulomb (SR)   Coul. recip.
    2.83175e+04    1.23598e+05   -7.45249e+03   -9.40535e+05    5.27031e+03
      Potential    Kinetic En.   Total Energy  Conserved En.    Temperature
   -7.81084e+05    1.37530e+05   -6.43554e+05    1.75501e+07    2.99499e+02
 Pres. DC (bar) Pressure (bar)   Constr. rmsd
   -2.20157e+02   -1.07818e+02    0.00000e+00

           Step           Time
      248770000   497540.00000

   Energies (kJ/mol)
        G96Bond       G96Angle    Proper Dih.  Improper Dih.          LJ-14
    2.45160e+03    3.64117e+03    2.75071e+03    1.11420e+03   -3.58496e+02
     Coulomb-14        LJ (SR)  Disper. corr.   Coulomb (SR)   Coul. recip.
    2.85117e+04    1.25437e+05   -7.44753e+03   -9.43219e+05    5.34222e+03
      Potential    Kinetic En.   Total Energy  Conserved En.    Temperature
   -7.81776e+05    1.38018e+05   -6.43758e+05    1.75503e+07    3.00561e+02
 Pres. DC (bar) Pressure (bar)   Constr. rmsd
   -2.19864e+02    3.30924e+01    0.00000e+00

           Step           Time
      248775000   497550.00000

   Energies (kJ/mol)
        G96Bond       G96Angle    Proper Dih.  Improper Dih.          LJ-14
    2.29936e+03    3.70070e+03    2.75627e+03    1.13341e+03   -3.45876e+02
     Coulomb-14        LJ (SR)  Disper. corr.   Coulomb (SR)   Coul. recip.
    2.83723e+04    1.23307e+05   -7.45136e+03   -9.39675e+05    5.18291e+03
      Potential    Kinetic En.   Total Energy  Conserved En.    Temperature
   -7.80720e+05    1.37986e+05   -6.42734e+05    1.75507e+07    3.00492e+02
 Pres. DC (bar) Pressure (bar)   Constr. rmsd
   -2.20090e+02   -8.73850e+01    0.00000e+00

           Step           Time
      248780000   497560.00000

   Energies (kJ/mol)
        G96Bond       G96Angle    Proper Dih.  Improper Dih.          LJ-14
    2.42373e+03    3.58716e+03    2.75543e+03    1.08933e+03   -2.79449e+02
     Coulomb-14        LJ (SR)  Disper. corr.   Coulomb (SR)   Coul. recip.
    2.84185e+04    1.20963e+05   -7.46301e+03   -9.36646e+05    5.21573e+03
      Potential    Kinetic En.   Total Energy  Conserved En.    Temperature
   -7.79936e+05    1.36977e+05   -6.42959e+05    1.75509e+07    2.98294e+02
 Pres. DC (bar) Pressure (bar)   Constr. rmsd
   -2.20778e+02   -2.20099e+02    0.00000e+00

           Step           Time
      248785000   497570.00000

   Energies (kJ/mol)
        G96Bond       G96Angle    Proper Dih.  Improper Dih.          LJ-14
    2.20866e+03    3.64542e+03    2.81291e+03    1.10113e+03   -3.17369e+02
     Coulomb-14        LJ (SR)  Disper. corr.   Coulomb (SR)   Coul. recip.
    2.84441e+04    1.25667e+05   -7.50497e+03   -9.44640e+05    5.05690e+03
      Potential    Kinetic En.   Total Energy  Conserved En.    Temperature
   -7.83526e+05    1.37747e+05   -6.45779e+05    1.75510e+07    2.99973e+02
 Pres. DC (bar) Pressure (bar)   Constr. rmsd
   -2.23265e+02    1.82958e+02    0.00000e+00

           Step           Time
      248790000   497580.00000

   Energies (kJ/mol)
        G96Bond       G96Angle    Proper Dih.  Improper Dih.          LJ-14
    2.27861e+03    3.81811e+03    2.81038e+03    1.08393e+03   -2.29598e+02
     Coulomb-14        LJ (SR)  Disper. corr.   Coulomb (SR)   Coul. recip.
    2.83957e+04    1.22650e+05   -7.48618e+03   -9.40215e+05    5.26666e+03
      Potential    Kinetic En.   Total Energy  Conserved En.    Temperature
   -7.81627e+05    1.37991e+05   -6.43636e+05    1.75512e+07    3.00503e+02
 Pres. DC (bar) Pressure (bar)   Constr. rmsd
   -2.22149e+02   -2.32769e+01    0.00000e+00

           Step           Time
      248795000   497590.00000

   Energies (kJ/mol)
        G96Bond       G96Angle    Proper Dih.  Improper Dih.          LJ-14
    2.50094e+03    3.55782e+03    2.68110e+03    1.14719e+03   -2.61931e+02
     Coulomb-14        LJ (SR)  Disper. corr.   Coulomb (SR)   Coul. recip.
    2.86885e+04    1.24464e+05   -7.51185e+03   -9.41775e+05    5.02305e+03
      Potential    Kinetic En.   Total Energy  Conserved En.    Temperature
   -7.81487e+05    1.37952e+05   -6.43535e+05    1.75517e+07    3.00419e+02
 Pres. DC (bar) Pressure (bar)   Constr. rmsd
   -2.23674e+02    1.64685e+02    0.00000e+00

           Step           Time
      248800000   497600.00000

   Energies (kJ/mol)
        G96Bond       G96Angle    Proper Dih.  Improper Dih.          LJ-14
    2.42996e+03    3.50018e+03    2.69500e+03    1.08370e+03   -2.88470e+02
     Coulomb-14        LJ (SR)  Disper. corr.   Coulomb (SR)   Coul. recip.
    2.86745e+04    1.24547e+05   -7.46417e+03   -9.42526e+05    5.29489e+03
      Potential    Kinetic En.   Total Energy  Conserved En.    Temperature
   -7.82054e+05    1.37415e+05   -6.44639e+05    1.75520e+07    2.99248e+02
 Pres. DC (bar) Pressure (bar)   Constr. rmsd
   -2.20846e+02    6.90982e+01    0.00000e+00

           Step           Time
      248805000   497610.00000

   Energies (kJ/mol)
        G96Bond       G96Angle    Proper Dih.  Improper Dih.          LJ-14
    2.34195e+03    3.63875e+03    2.77545e+03    1.05834e+03   -3.02097e+02
     Coulomb-14        LJ (SR)  Disper. corr.   Coulomb (SR)   Coul. recip.
    2.86055e+04    1.25783e+05   -7.51068e+03   -9.44489e+05    5.20471e+03
      Potential    Kinetic En.   Total Energy  Conserved En.    Temperature
   -7.82894e+05    1.37958e+05   -6.44936e+05    1.75521e+07    3.00431e+02
 Pres. DC (bar) Pressure (bar)   Constr. rmsd
   -2.23604e+02    2.32161e+02    0.00000e+00

           Step           Time
      248810000   497620.00000

   Energies (kJ/mol)
        G96Bond       G96Angle    Proper Dih.  Improper Dih.          LJ-14
    2.40060e+03    3.74554e+03    2.73153e+03    1.14907e+03   -3.43125e+02
     Coulomb-14        LJ (SR)  Disper. corr.   Coulomb (SR)   Coul. recip.
    2.85703e+04    1.22818e+05   -7.43775e+03   -9.39440e+05    5.35255e+03
      Potential    Kinetic En.   Total Energy  Conserved En.    Temperature
   -7.80453e+05    1.37809e+05   -6.42644e+05    1.75526e+07    3.00107e+02
 Pres. DC (bar) Pressure (bar)   Constr. rmsd
   -2.19288e+02   -1.45896e+02    0.00000e+00

           Step           Time
      248815000   497630.00000

   Energies (kJ/mol)
        G96Bond       G96Angle    Proper Dih.  Improper Dih.          LJ-14
    2.41036e+03    3.69601e+03    2.75329e+03    1.15386e+03   -2.72871e+02
     Coulomb-14        LJ (SR)  Disper. corr.   Coulomb (SR)   Coul. recip.
    2.84199e+04    1.23672e+05   -7.47251e+03   -9.39510e+05    5.30551e+03
      Potential    Kinetic En.   Total Energy  Conserved En.    Temperature
   -7.79844e+05    1.37866e+05   -6.41978e+05    1.75529e+07    3.00232e+02
 Pres. DC (bar) Pressure (bar)   Constr. rmsd
   -2.21340e+02   -7.77397e+00    0.00000e+00

           Step           Time
      248820000   497640.00000

   Energies (kJ/mol)
        G96Bond       G96Angle    Proper Dih.  Improper Dih.          LJ-14
    2.38839e+03    3.59229e+03    2.77818e+03    1.00655e+03   -2.50462e+02
     Coulomb-14        LJ (SR)  Disper. corr.   Coulomb (SR)   Coul. recip.
    2.87451e+04    1.24826e+05   -7.42543e+03   -9.43354e+05    5.22901e+03
      Potential    Kinetic En.   Total Energy  Conserved En.    Temperature
   -7.82464e+05    1.38144e+05   -6.44321e+05    1.75532e+07    3.00836e+02
 Pres. DC (bar) Pressure (bar)   Constr. rmsd
   -2.18563e+02   -6.77420e+01    0.00000e+00

           Step           Time
      248825000   497650.00000

   Energies (kJ/mol)
        G96Bond       G96Angle    Proper Dih.  Improper Dih.          LJ-14
    2.53198e+03    3.76701e+03    2.77172e+03    1.13816e+03   -2.98036e+02
     Coulomb-14        LJ (SR)  Disper. corr.   Coulomb (SR)   Coul. recip.
    2.83025e+04    1.23939e+05   -7.43564e+03   -9.40230e+05    5.27747e+03
      Potential    Kinetic En.   Total Energy  Conserved En.    Temperature
   -7.80236e+05    1.37802e+05   -6.42434e+05    1.75538e+07    3.00092e+02
 Pres. DC (bar) Pressure (bar)   Constr. rmsd
   -2.19164e+02   -1.03828e+02    0.00000e+00

           Step           Time
      248830000   497660.00000

   Energies (kJ/mol)
        G96Bond       G96Angle    Proper Dih.  Improper Dih.          LJ-14
    2.26682e+03    3.82578e+03    2.79286e+03    1.10702e+03   -2.63593e+02
     Coulomb-14        LJ (SR)  Disper. corr.   Coulomb (SR)   Coul. recip.
    2.85163e+04    1.25736e+05   -7.49200e+03   -9.43268e+05    5.20767e+03
      Potential    Kinetic En.   Total Energy  Conserved En.    Temperature
   -7.81570e+05    1.38129e+05   -6.43441e+05    1.75542e+07    3.00805e+02
 Pres. DC (bar) Pressure (bar)   Constr. rmsd
   -2.22494e+02    2.47494e+02    0.00000e+00

           Step           Time
      248835000   497670.00000

   Energies (kJ/mol)
        G96Bond       G96Angle    Proper Dih.  Improper Dih.          LJ-14
    2.33977e+03    3.78381e+03    2.76386e+03    1.07973e+03   -3.17696e+02
     Coulomb-14        LJ (SR)  Disper. corr.   Coulomb (SR)   Coul. recip.
    2.84645e+04    1.24123e+05   -7.45541e+03   -9.39711e+05    5.27555e+03
      Potential    Kinetic En.   Total Energy  Conserved En.    Temperature
   -7.79654e+05    1.38359e+05   -6.41295e+05    1.75546e+07    3.01306e+02
 Pres. DC (bar) Pressure (bar)   Constr. rmsd
   -2.20329e+02    1.04065e+02    0.00000e+00

           Step           Time
      248840000   497680.00000

   Energies (kJ/mol)
        G96Bond       G96Angle    Proper Dih.  Improper Dih.          LJ-14
    2.28420e+03    3.68966e+03    2.73916e+03    1.03713e+03   -3.00185e+02
     Coulomb-14        LJ (SR)  Disper. corr.   Coulomb (SR)   Coul. recip.
    2.85525e+04    1.24388e+05   -7.45650e+03   -9.41479e+05    5.16630e+03
      Potential    Kinetic En.   Total Energy  Conserved En.    Temperature
   -7.81379e+05    1.36891e+05   -6.44488e+05    1.75549e+07    2.98107e+02
 Pres. DC (bar) Pressure (bar)   Constr. rmsd
   -2.20393e+02    7.80181e+01    0.00000e+00

           Step           Time
      248845000   497690.00000

   Energies (kJ/mol)
        G96Bond       G96Angle    Proper Dih.  Improper Dih.          LJ-14
    2.37135e+03    3.72371e+03    2.78376e+03    1.12537e+03   -3.20665e+02
     Coulomb-14        LJ (SR)  Disper. corr.   Coulomb (SR)   Coul. recip.
    2.84064e+04    1.22276e+05   -7.39924e+03   -9.38616e+05    5.27066e+03
      Potential    Kinetic En.   Total Energy  Conserved En.    Temperature
   -7.80378e+05    1.36978e+05   -6.43400e+05    1.75555e+07    2.98298e+02
 Pres. DC (bar) Pressure (bar)   Constr. rmsd
   -2.17025e+02   -2.54964e+02    0.00000e+00

           Step           Time
      248850000   497700.00000

   Energies (kJ/mol)
        G96Bond       G96Angle    Proper Dih.  Improper Dih.          LJ-14
    2.39795e+03    3.70455e+03    2.82267e+03    1.15597e+03   -3.29420e+02
     Coulomb-14        LJ (SR)  Disper. corr.   Coulomb (SR)   Coul. recip.
    2.83435e+04    1.23853e+05   -7.44393e+03   -9.40059e+05    5.24128e+03
      Potential    Kinetic En.   Total Energy  Conserved En.    Temperature
   -7.80313e+05    1.38218e+05   -6.42095e+05    1.75562e+07    3.00997e+02
 Pres. DC (bar) Pressure (bar)   Constr. rmsd
   -2.19652e+02   -1.29149e+02    0.00000e+00

           Step           Time
      248855000   497710.00000

   Energies (kJ/mol)
        G96Bond       G96Angle    Proper Dih.  Improper Dih.          LJ-14
    2.14243e+03    3.66249e+03    2.77916e+03    1.18426e+03   -3.04153e+02
     Coulomb-14        LJ (SR)  Disper. corr.   Coulomb (SR)   Coul. recip.
    2.83651e+04    1.22276e+05   -7.44660e+03   -9.39728e+05    5.04828e+03
      Potential    Kinetic En.   Total Energy  Conserved En.    Temperature
   -7.82021e+05    1.36695e+05   -6.45326e+05    1.75564e+07    2.97681e+02
 Pres. DC (bar) Pressure (bar)   Constr. rmsd
   -2.19809e+02   -2.26853e+02    0.00000e+00

           Step           Time
      248860000   497720.00000

   Energies (kJ/mol)
        G96Bond       G96Angle    Proper Dih.  Improper Dih.          LJ-14
    2.28538e+03    3.78642e+03    2.88294e+03    1.08387e+03   -3.28734e+02
     Coulomb-14        LJ (SR)  Disper. corr.   Coulomb (SR)   Coul. recip.
    2.83742e+04    1.25347e+05   -7.44443e+03   -9.42224e+05    5.32177e+03
      Potential    Kinetic En.   Total Energy  Conserved En.    Temperature
   -7.80916e+05    1.37420e+05   -6.43495e+05    1.75566e+07    2.99260e+02
 Pres. DC (bar) Pressure (bar)   Constr. rmsd
   -2.19682e+02    9.06176e+01    0.00000e+00

           Step           Time
      248865000   497730.00000

   Energies (kJ/mol)
        G96Bond       G96Angle    Proper Dih.  Improper Dih.          LJ-14
    2.34420e+03    3.60555e+03    2.80214e+03    1.14924e+03   -3.10745e+02
     Coulomb-14        LJ (SR)  Disper. corr.   Coulomb (SR)   Coul. recip.
    2.84419e+04    1.23993e+05   -7.45094e+03   -9.40709e+05    5.20879e+03
      Potential    Kinetic En.   Total Energy  Conserved En.    Temperature
   -7.80926e+05    1.37042e+05   -6.43884e+05    1.75571e+07    2.98437e+02
 Pres. DC (bar) Pressure (bar)   Constr. rmsd
   -2.20065e+02   -1.58924e+01    0.00000e+00

           Step           Time
      248870000   497740.00000

   Energies (kJ/mol)
        G96Bond       G96Angle    Proper Dih.  Improper Dih.          LJ-14
    2.32135e+03    3.57190e+03    2.82314e+03    1.06446e+03   -2.43165e+02
     Coulomb-14        LJ (SR)  Disper. corr.   Coulomb (SR)   Coul. recip.
    2.84192e+04    1.26180e+05   -7.49756e+03   -9.43505e+05    5.27883e+03
      Potential    Kinetic En.   Total Energy  Conserved En.    Temperature
   -7.81587e+05    1.38008e+05   -6.43579e+05    1.75573e+07    3.00540e+02
 Pres. DC (bar) Pressure (bar)   Constr. rmsd
   -2.22824e+02    3.38373e+02    0.00000e+00

           Step           Time
      248875000   497750.00000

   Energies (kJ/mol)
        G96Bond       G96Angle    Proper Dih.  Improper Dih.          LJ-14
    2.36356e+03    3.64581e+03    2.80979e+03    9.96884e+02   -3.24285e+02
     Coulomb-14        LJ (SR)  Disper. corr.   Coulomb (SR)   Coul. recip.
    2.84178e+04    1.25213e+05   -7.48776e+03   -9.42776e+05    5.20187e+03
      Potential    Kinetic En.   Total Energy  Conserved En.    Temperature
   -7.81940e+05    1.37560e+05   -6.44380e+05    1.75578e+07    2.99565e+02
 Pres. DC (bar) Pressure (bar)   Constr. rmsd
   -2.22243e+02    2.43752e+02    0.00000e+00

           Step           Time
      248880000   497760.00000

   Energies (kJ/mol)
        G96Bond       G96Angle    Proper Dih.  Improper Dih.          LJ-14
    2.34226e+03    3.75349e+03    2.83222e+03    1.04465e+03   -3.29321e+02
     Coulomb-14        LJ (SR)  Disper. corr.   Coulomb (SR)   Coul. recip.
    2.82609e+04    1.23352e+05   -7.45607e+03   -9.39788e+05    5.34380e+03
      Potential    Kinetic En.   Total Energy  Conserved En.    Temperature
   -7.80645e+05    1.37853e+05   -6.42792e+05    1.75581e+07    3.00202e+02
 Pres. DC (bar) Pressure (bar)   Constr. rmsd
   -2.20368e+02   -8.26406e+01    0.00000e+00

           Step           Time
      248885000   497770.00000

   Energies (kJ/mol)
        G96Bond       G96Angle    Proper Dih.  Improper Dih.          LJ-14
    2.33199e+03    3.68649e+03    2.82441e+03    1.06331e+03   -2.77315e+02
     Coulomb-14        LJ (SR)  Disper. corr.   Coulomb (SR)   Coul. recip.
    2.85524e+04    1.24529e+05   -7.50627e+03   -9.41072e+05    5.22050e+03
      Potential    Kinetic En.   Total Energy  Conserved En.    Temperature
   -7.80647e+05    1.37563e+05   -6.43085e+05    1.75583e+07    2.99570e+02
 Pres. DC (bar) Pressure (bar)   Constr. rmsd
   -2.23342e+02    2.39521e+02    0.00000e+00

           Step           Time
      248890000   497780.00000

   Energies (kJ/mol)
        G96Bond       G96Angle    Proper Dih.  Improper Dih.          LJ-14
    2.35061e+03    3.68400e+03    2.87282e+03    1.11256e+03   -3.27779e+02
     Coulomb-14        LJ (SR)  Disper. corr.   Coulomb (SR)   Coul. recip.
    2.82889e+04    1.22640e+05   -7.50195e+03   -9.39101e+05    5.11354e+03
      Potential    Kinetic En.   Total Energy  Conserved En.    Temperature
   -7.80868e+05    1.39410e+05   -6.41458e+05    1.75587e+07    3.03594e+02
 Pres. DC (bar) Pressure (bar)   Constr. rmsd
   -2.23085e+02   -2.15314e+01    0.00000e+00

           Step           Time
      248895000   497790.00000

   Energies (kJ/mol)
        G96Bond       G96Angle    Proper Dih.  Improper Dih.          LJ-14
    2.27118e+03    3.73556e+03    2.75637e+03    1.02799e+03   -3.31241e+02
     Coulomb-14        LJ (SR)  Disper. corr.   Coulomb (SR)   Coul. recip.
    2.84322e+04    1.25544e+05   -7.51604e+03   -9.43464e+05    5.18486e+03
      Potential    Kinetic En.   Total Energy  Conserved En.    Temperature
   -7.82358e+05    1.36649e+05   -6.45709e+05    1.75594e+07    2.97581e+02
 Pres. DC (bar) Pressure (bar)   Constr. rmsd
   -2.23923e+02    2.23287e+02    0.00000e+00

           Step           Time
      248900000   497800.00000

   Energies (kJ/mol)
        G96Bond       G96Angle    Proper Dih.  Improper Dih.          LJ-14
    2.29368e+03    3.61519e+03    2.73028e+03    1.08352e+03   -2.96458e+02
     Coulomb-14        LJ (SR)  Disper. corr.   Coulomb (SR)   Coul. recip.
    2.83255e+04    1.24122e+05   -7.48205e+03   -9.40700e+05    5.18077e+03
      Potential    Kinetic En.   Total Energy  Conserved En.    Temperature
   -7.81128e+05    1.37218e+05   -6.43910e+05    1.75598e+07    2.98821e+02
 Pres. DC (bar) Pressure (bar)   Constr. rmsd
   -2.21905e+02   -3.39902e+01    0.00000e+00

           Step           Time
      248905000   497810.00000

   Energies (kJ/mol)
        G96Bond       G96Angle    Proper Dih.  Improper Dih.          LJ-14
    2.31146e+03    3.50469e+03    2.79671e+03    1.01387e+03   -3.24762e+02
     Coulomb-14        LJ (SR)  Disper. corr.   Coulomb (SR)   Coul. recip.
    2.83419e+04    1.22174e+05   -7.46675e+03   -9.39704e+05    5.29182e+03
      Potential    Kinetic En.   Total Energy  Conserved En.    Temperature
   -7.82061e+05    1.37073e+05   -6.44988e+05    1.75603e+07    2.98503e+02
 Pres. DC (bar) Pressure (bar)   Constr. rmsd
   -2.20999e+02   -1.51997e+02    0.00000e+00

           Step           Time
      248910000   497820.00000

   Energies (kJ/mol)
        G96Bond       G96Angle    Proper Dih.  Improper Dih.          LJ-14
    2.49893e+03    3.81360e+03    2.68303e+03    1.17077e+03   -3.40776e+02
     Coulomb-14        LJ (SR)  Disper. corr.   Coulomb (SR)   Coul. recip.
    2.84119e+04    1.26208e+05   -7.51480e+03   -9.41597e+05    5.18950e+03
      Potential    Kinetic En.   Total Energy  Conserved En.    Temperature
   -7.79478e+05    1.37364e+05   -6.42114e+05    1.75608e+07    2.99138e+02
 Pres. DC (bar) Pressure (bar)   Constr. rmsd
   -2.23849e+02    3.00876e+02    0.00000e+00

           Step           Time
      248915000   497830.00000

   Energies (kJ/mol)
        G96Bond       G96Angle    Proper Dih.  Improper Dih.          LJ-14
    2.29530e+03    3.81033e+03    2.82189e+03    1.09675e+03   -3.29495e+02
     Coulomb-14        LJ (SR)  Disper. corr.   Coulomb (SR)   Coul. recip.
    2.85471e+04    1.23282e+05   -7.40888e+03   -9.38696e+05    5.26995e+03
      Potential    Kinetic En.   Total Energy  Conserved En.    Temperature
   -7.79311e+05    1.38753e+05   -6.40558e+05    1.75612e+07    3.02162e+02
 Pres. DC (bar) Pressure (bar)   Constr. rmsd
   -2.17591e+02   -9.85657e+01    0.00000e+00

           Step           Time
      248920000   497840.00000

   Energies (kJ/mol)
        G96Bond       G96Angle    Proper Dih.  Improper Dih.          LJ-14
    2.35874e+03    3.72274e+03    2.78764e+03    1.13733e+03   -3.14613e+02
     Coulomb-14        LJ (SR)  Disper. corr.   Coulomb (SR)   Coul. recip.
    2.84032e+04    1.24012e+05   -7.47108e+03   -9.41454e+05    5.30633e+03
      Potential    Kinetic En.   Total Energy  Conserved En.    Temperature
   -7.81511e+05    1.38318e+05   -6.43194e+05    1.75617e+07    3.01215e+02
 Pres. DC (bar) Pressure (bar)   Constr. rmsd
   -2.21255e+02   -2.21430e+01    0.00000e+00

           Step           Time
      248925000   497850.00000

   Energies (kJ/mol)
        G96Bond       G96Angle    Proper Dih.  Improper Dih.          LJ-14
    2.31920e+03    3.74313e+03    2.74421e+03    9.87367e+02   -3.44006e+02
     Coulomb-14        LJ (SR)  Disper. corr.   Coulomb (SR)   Coul. recip.
    2.82494e+04    1.23765e+05   -7.47323e+03   -9.40030e+05    5.28284e+03
      Potential    Kinetic En.   Total Energy  Conserved En.    Temperature
   -7.80756e+05    1.37594e+05   -6.43162e+05    1.75620e+07    2.99640e+02
 Pres. DC (bar) Pressure (bar)   Constr. rmsd
   -2.21383e+02   -2.11460e+01    0.00000e+00

           Step           Time
      248930000   497860.00000

   Energies (kJ/mol)
        G96Bond       G96Angle    Proper Dih.  Improper Dih.          LJ-14
    2.39942e+03    3.77750e+03    2.75848e+03    1.05895e+03   -2.81163e+02
     Coulomb-14        LJ (SR)  Disper. corr.   Coulomb (SR)   Coul. recip.
    2.82013e+04    1.22260e+05   -7.41593e+03   -9.37593e+05    5.38203e+03
      Potential    Kinetic En.   Total Energy  Conserved En.    Temperature
   -7.79453e+05    1.37853e+05   -6.41600e+05    1.75624e+07    3.00203e+02
 Pres. DC (bar) Pressure (bar)   Constr. rmsd
   -2.18005e+02   -3.15878e+02    0.00000e+00

Writing checkpoint, step 248934600 at Sun Aug 25 05:01:44 2024


           Step           Time
      248935000   497870.00000

   Energies (kJ/mol)
        G96Bond       G96Angle    Proper Dih.  Improper Dih.          LJ-14
    2.38192e+03    3.77998e+03    2.78223e+03    1.16887e+03   -2.39435e+02
     Coulomb-14        LJ (SR)  Disper. corr.   Coulomb (SR)   Coul. recip.
    2.84456e+04    1.24805e+05   -7.46515e+03   -9.42626e+05    5.11621e+03
      Potential    Kinetic En.   Total Energy  Conserved En.    Temperature
   -7.81851e+05    1.37324e+05   -6.44528e+05    1.75626e+07    2.99050e+02
 Pres. DC (bar) Pressure (bar)   Constr. rmsd
   -2.20904e+02    1.24219e+02    0.00000e+00

           Step           Time
      248940000   497880.00000

   Energies (kJ/mol)
        G96Bond       G96Angle    Proper Dih.  Improper Dih.          LJ-14
    2.41523e+03    3.65109e+03    2.79111e+03    1.19146e+03   -3.44041e+02
     Coulomb-14        LJ (SR)  Disper. corr.   Coulomb (SR)   Coul. recip.
    2.83909e+04    1.24489e+05   -7.50806e+03   -9.40798e+05    5.14326e+03
      Potential    Kinetic En.   Total Energy  Conserved En.    Temperature
   -7.80579e+05    1.37056e+05   -6.43522e+05    1.75629e+07    2.98468e+02
 Pres. DC (bar) Pressure (bar)   Constr. rmsd
   -2.23448e+02    1.99886e+02    0.00000e+00

           Step           Time
      248945000   497890.00000

   Energies (kJ/mol)
        G96Bond       G96Angle    Proper Dih.  Improper Dih.          LJ-14
    2.43589e+03    3.63174e+03    2.74433e+03    1.07371e+03   -3.36576e+02
     Coulomb-14        LJ (SR)  Disper. corr.   Coulomb (SR)   Coul. recip.
    2.83474e+04    1.23233e+05   -7.45565e+03   -9.40659e+05    5.24929e+03
      Potential    Kinetic En.   Total Energy  Conserved En.    Temperature
   -7.81736e+05    1.37793e+05   -6.43943e+05    1.75634e+07    3.00072e+02
 Pres. DC (bar) Pressure (bar)   Constr. rmsd
   -2.20343e+02   -1.65822e+02    0.00000e+00

           Step           Time
      248950000   497900.00000

   Energies (kJ/mol)
        G96Bond       G96Angle    Proper Dih.  Improper Dih.          LJ-14
    2.40333e+03    3.94634e+03    2.67181e+03    1.07785e+03   -3.24515e+02
     Coulomb-14        LJ (SR)  Disper. corr.   Coulomb (SR)   Coul. recip.
    2.85528e+04    1.23944e+05   -7.42145e+03   -9.40304e+05    5.21017e+03
      Potential    Kinetic En.   Total Energy  Conserved En.    Temperature
   -7.80243e+05    1.37817e+05   -6.42426e+05    1.75638e+07    3.00125e+02
 Pres. DC (bar) Pressure (bar)   Constr. rmsd
   -2.18329e+02    7.71188e+00    0.00000e+00

           Step           Time
      248955000   497910.00000

   Energies (kJ/mol)
        G96Bond       G96Angle    Proper Dih.  Improper Dih.          LJ-14
    2.28630e+03    3.69158e+03    2.80836e+03    1.15107e+03   -2.66135e+02
     Coulomb-14        LJ (SR)  Disper. corr.   Coulomb (SR)   Coul. recip.
    2.86053e+04    1.24656e+05   -7.50335e+03   -9.42474e+05    5.09559e+03
      Potential    Kinetic En.   Total Energy  Conserved En.    Temperature
   -7.81950e+05    1.38144e+05   -6.43806e+05    1.75643e+07    3.00837e+02
 Pres. DC (bar) Pressure (bar)   Constr. rmsd
   -2.23168e+02    1.66883e+02    0.00000e+00

           Step           Time
      248960000   497920.00000

   Energies (kJ/mol)
        G96Bond       G96Angle    Proper Dih.  Improper Dih.          LJ-14
    2.49379e+03    3.85608e+03    2.79526e+03    1.15928e+03   -4.21309e+02
     Coulomb-14        LJ (SR)  Disper. corr.   Coulomb (SR)   Coul. recip.
    2.84441e+04    1.24453e+05   -7.44168e+03   -9.39500e+05    5.29559e+03
      Potential    Kinetic En.   Total Energy  Conserved En.    Temperature
   -7.78865e+05    1.37929e+05   -6.40937e+05    1.75646e+07    3.00368e+02
 Pres. DC (bar) Pressure (bar)   Constr. rmsd
   -2.19519e+02   -4.55744e-01    0.00000e+00

           Step           Time
      248965000   497930.00000

   Energies (kJ/mol)
        G96Bond       G96Angle    Proper Dih.  Improper Dih.          LJ-14
    2.45638e+03    3.80455e+03    2.75842e+03    1.06565e+03   -3.77157e+02
     Coulomb-14        LJ (SR)  Disper. corr.   Coulomb (SR)   Coul. recip.
    2.84536e+04    1.23813e+05   -7.46325e+03   -9.40529e+05    5.26316e+03
      Potential    Kinetic En.   Total Energy  Conserved En.    Temperature
   -7.80755e+05    1.37088e+05   -6.43667e+05    1.75651e+07    2.98537e+02
 Pres. DC (bar) Pressure (bar)   Constr. rmsd
   -2.20792e+02   -1.23376e+02    0.00000e+00

           Step           Time
      248970000   497940.00000

   Energies (kJ/mol)
        G96Bond       G96Angle    Proper Dih.  Improper Dih.          LJ-14
    2.31111e+03    3.78260e+03    2.81235e+03    1.05675e+03   -3.16376e+02
     Coulomb-14        LJ (SR)  Disper. corr.   Coulomb (SR)   Coul. recip.
    2.84299e+04    1.23978e+05   -7.40636e+03   -9.40538e+05    5.36388e+03
      Potential    Kinetic En.   Total Energy  Conserved En.    Temperature
   -7.80526e+05    1.37270e+05   -6.43256e+05    1.75659e+07    2.98934e+02
 Pres. DC (bar) Pressure (bar)   Constr. rmsd
   -2.17443e+02   -6.70690e+01    0.00000e+00

           Step           Time
      248975000   497950.00000

   Energies (kJ/mol)
        G96Bond       G96Angle    Proper Dih.  Improper Dih.          LJ-14
    2.27857e+03    3.62361e+03    2.85040e+03    1.07980e+03   -3.25817e+02
     Coulomb-14        LJ (SR)  Disper. corr.   Coulomb (SR)   Coul. recip.
    2.84544e+04    1.26224e+05   -7.47739e+03   -9.43661e+05    5.07106e+03
      Potential    Kinetic En.   Total Energy  Conserved En.    Temperature
   -7.81882e+05    1.36668e+05   -6.45214e+05    1.75665e+07    2.97622e+02
 Pres. DC (bar) Pressure (bar)   Constr. rmsd
   -2.21629e+02    1.98561e+02    0.00000e+00

           Step           Time
      248980000   497960.00000

   Energies (kJ/mol)
        G96Bond       G96Angle    Proper Dih.  Improper Dih.          LJ-14
    2.44634e+03    3.66150e+03    2.82350e+03    1.08218e+03   -3.60827e+02
     Coulomb-14        LJ (SR)  Disper. corr.   Coulomb (SR)   Coul. recip.
    2.85062e+04    1.24238e+05   -7.45598e+03   -9.42071e+05    5.18058e+03
      Potential    Kinetic En.   Total Energy  Conserved En.    Temperature
   -7.81950e+05    1.38216e+05   -6.43734e+05    1.75672e+07    3.00993e+02
 Pres. DC (bar) Pressure (bar)   Constr. rmsd
   -2.20363e+02   -1.31889e+02    0.00000e+00

           Step           Time
      248985000   497970.00000

   Energies (kJ/mol)
        G96Bond       G96Angle    Proper Dih.  Improper Dih.          LJ-14
    2.29553e+03    3.70181e+03    2.79793e+03    1.06440e+03   -2.81777e+02
     Coulomb-14        LJ (SR)  Disper. corr.   Coulomb (SR)   Coul. recip.
    2.85083e+04    1.21712e+05   -7.43666e+03   -9.37980e+05    5.31040e+03
      Potential    Kinetic En.   Total Energy  Conserved En.    Temperature
   -7.80308e+05    1.36741e+05   -6.43567e+05    1.75675e+07    2.97781e+02
 Pres. DC (bar) Pressure (bar)   Constr. rmsd
   -2.19224e+02   -1.52495e+02    0.00000e+00

           Step           Time
      248990000   497980.00000

   Energies (kJ/mol)
        G96Bond       G96Angle    Proper Dih.  Improper Dih.          LJ-14
    2.37929e+03    3.94248e+03    2.70468e+03    1.17750e+03   -3.96685e+02
     Coulomb-14        LJ (SR)  Disper. corr.   Coulomb (SR)   Coul. recip.
    2.82583e+04    1.23390e+05   -7.46474e+03   -9.39648e+05    5.26355e+03
      Potential    Kinetic En.   Total Energy  Conserved En.    Temperature
   -7.80394e+05    1.38162e+05   -6.42231e+05    1.75677e+07    3.00877e+02
 Pres. DC (bar) Pressure (bar)   Constr. rmsd
   -2.20880e+02   -4.25232e+01    0.00000e+00

           Step           Time
      248995000   497990.00000

   Energies (kJ/mol)
        G96Bond       G96Angle    Proper Dih.  Improper Dih.          LJ-14
    2.26593e+03    3.81150e+03    2.74901e+03    1.13710e+03   -3.54527e+02
     Coulomb-14        LJ (SR)  Disper. corr.   Coulomb (SR)   Coul. recip.
    2.83013e+04    1.22267e+05   -7.37689e+03   -9.38152e+05    5.24106e+03
      Potential    Kinetic En.   Total Energy  Conserved En.    Temperature
   -7.80110e+05    1.37697e+05   -6.42413e+05    1.75680e+07    2.99864e+02
 Pres. DC (bar) Pressure (bar)   Constr. rmsd
   -2.15718e+02   -2.65879e+02    0.00000e+00

           Step           Time
      249000000   498000.00000

   Energies (kJ/mol)
        G96Bond       G96Angle    Proper Dih.  Improper Dih.          LJ-14
    2.56884e+03    3.73466e+03    2.85788e+03    1.12239e+03   -2.98168e+02
     Coulomb-14        LJ (SR)  Disper. corr.   Coulomb (SR)   Coul. recip.
    2.83269e+04    1.22502e+05   -7.48798e+03   -9.38940e+05    5.14200e+03
      Potential    Kinetic En.   Total Energy  Conserved En.    Temperature
   -7.80472e+05    1.38454e+05   -6.42017e+05    1.75684e+07    3.01513e+02
 Pres. DC (bar) Pressure (bar)   Constr. rmsd
   -2.22256e+02   -9.89021e+00    0.00000e+00

           Step           Time
      249005000   498010.00000

   Energies (kJ/mol)
        G96Bond       G96Angle    Proper Dih.  Improper Dih.          LJ-14
    2.39739e+03    3.82840e+03    2.75962e+03    1.14698e+03   -2.77335e+02
     Coulomb-14        LJ (SR)  Disper. corr.   Coulomb (SR)   Coul. recip.
    2.85522e+04    1.23011e+05   -7.44353e+03   -9.40085e+05    5.28848e+03
      Potential    Kinetic En.   Total Energy  Conserved En.    Temperature
   -7.80822e+05    1.38018e+05   -6.42804e+05    1.75687e+07    3.00562e+02
 Pres. DC (bar) Pressure (bar)   Constr. rmsd
   -2.19629e+02   -1.66477e+02    0.00000e+00

           Step           Time
      249010000   498020.00000

   Energies (kJ/mol)
        G96Bond       G96Angle    Proper Dih.  Improper Dih.          LJ-14
    2.47658e+03    3.67339e+03    2.78894e+03    1.10685e+03   -2.60789e+02
     Coulomb-14        LJ (SR)  Disper. corr.   Coulomb (SR)   Coul. recip.
    2.84252e+04    1.23012e+05   -7.44521e+03   -9.37956e+05    5.34940e+03
      Potential    Kinetic En.   Total Energy  Conserved En.    Temperature
   -7.78829e+05    1.37477e+05   -6.41352e+05    1.75695e+07    2.99384e+02
 Pres. DC (bar) Pressure (bar)   Constr. rmsd
   -2.19728e+02    2.24101e+01    0.00000e+00

           Step           Time
      249015000   498030.00000

   Energies (kJ/mol)
        G96Bond       G96Angle    Proper Dih.  Improper Dih.          LJ-14
    2.52482e+03    3.64120e+03    2.82331e+03    1.06638e+03   -3.64227e+02
     Coulomb-14        LJ (SR)  Disper. corr.   Coulomb (SR)   Coul. recip.
    2.85698e+04    1.25464e+05   -7.46345e+03   -9.41773e+05    5.21999e+03
      Potential    Kinetic En.   Total Energy  Conserved En.    Temperature
   -7.80291e+05    1.38633e+05   -6.41657e+05    1.75696e+07    3.01902e+02
 Pres. DC (bar) Pressure (bar)   Constr. rmsd
   -2.20804e+02    1.29001e+02    0.00000e+00

           Step           Time
      249020000   498040.00000

   Energies (kJ/mol)
        G96Bond       G96Angle    Proper Dih.  Improper Dih.          LJ-14
    2.35484e+03    3.81042e+03    2.80709e+03    1.10460e+03   -2.90734e+02
     Coulomb-14        LJ (SR)  Disper. corr.   Coulomb (SR)   Coul. recip.
    2.86340e+04    1.20907e+05   -7.47647e+03   -9.38280e+05    5.26995e+03
      Potential    Kinetic En.   Total Energy  Conserved En.    Temperature
   -7.81159e+05    1.39288e+05   -6.41871e+05    1.75699e+07    3.03328e+02
 Pres. DC (bar) Pressure (bar)   Constr. rmsd
   -2.21574e+02   -2.29054e+02    0.00000e+00

           Step           Time
      249025000   498050.00000

   Energies (kJ/mol)
        G96Bond       G96Angle    Proper Dih.  Improper Dih.          LJ-14
    2.39279e+03    3.80027e+03    2.77214e+03    1.09006e+03   -3.56163e+02
     Coulomb-14        LJ (SR)  Disper. corr.   Coulomb (SR)   Coul. recip.
    2.83434e+04    1.23645e+05   -7.46621e+03   -9.41790e+05    5.24539e+03
      Potential    Kinetic En.   Total Energy  Conserved En.    Temperature
   -7.82323e+05    1.37741e+05   -6.44583e+05    1.75701e+07    2.99958e+02
 Pres. DC (bar) Pressure (bar)   Constr. rmsd
   -2.20967e+02   -2.74996e+01    0.00000e+00

           Step           Time
      249030000   498060.00000

   Energies (kJ/mol)
        G96Bond       G96Angle    Proper Dih.  Improper Dih.          LJ-14
    2.32127e+03    3.70772e+03    2.71842e+03    1.03000e+03   -3.26136e+02
     Coulomb-14        LJ (SR)  Disper. corr.   Coulomb (SR)   Coul. recip.
    2.84184e+04    1.23725e+05   -7.48187e+03   -9.42135e+05    5.20192e+03
      Potential    Kinetic En.   Total Energy  Conserved En.    Temperature
   -7.82820e+05    1.37646e+05   -6.45174e+05    1.75704e+07    2.99752e+02
 Pres. DC (bar) Pressure (bar)   Constr. rmsd
   -2.21894e+02   -1.60684e+02    0.00000e+00

           Step           Time
      249035000   498070.00000

   Energies (kJ/mol)
        G96Bond       G96Angle    Proper Dih.  Improper Dih.          LJ-14
    2.31295e+03    3.62034e+03    2.81209e+03    1.09404e+03   -3.89927e+02
     Coulomb-14        LJ (SR)  Disper. corr.   Coulomb (SR)   Coul. recip.
    2.82960e+04    1.24887e+05   -7.47525e+03   -9.43342e+05    5.25015e+03
      Potential    Kinetic En.   Total Energy  Conserved En.    Temperature
   -7.82935e+05    1.37598e+05   -6.45337e+05    1.75707e+07    2.99647e+02
 Pres. DC (bar) Pressure (bar)   Constr. rmsd
   -2.21502e+02    2.53231e+01    0.00000e+00

           Step           Time
      249040000   498080.00000

   Energies (kJ/mol)
        G96Bond       G96Angle    Proper Dih.  Improper Dih.          LJ-14
    2.27671e+03    3.71019e+03    2.86639e+03    1.08403e+03   -3.40595e+02
     Coulomb-14        LJ (SR)  Disper. corr.   Coulomb (SR)   Coul. recip.
    2.84605e+04    1.23632e+05   -7.49848e+03   -9.40680e+05    5.21661e+03
      Potential    Kinetic En.   Total Energy  Conserved En.    Temperature
   -7.81272e+05    1.37492e+05   -6.43780e+05    1.75711e+07    2.99417e+02
 Pres. DC (bar) Pressure (bar)   Constr. rmsd
   -2.22879e+02    1.02218e+02    0.00000e+00

           Step           Time
      249045000   498090.00000

   Energies (kJ/mol)
        G96Bond       G96Angle    Proper Dih.  Improper Dih.          LJ-14
    2.38207e+03    3.63089e+03    2.75362e+03    1.03040e+03   -3.25774e+02
     Coulomb-14        LJ (SR)  Disper. corr.   Coulomb (SR)   Coul. recip.
    2.84982e+04    1.23486e+05   -7.41269e+03   -9.39704e+05    5.23326e+03
      Potential    Kinetic En.   Total Energy  Conserved En.    Temperature
   -7.80428e+05    1.36960e+05   -6.43468e+05    1.75716e+07    2.98258e+02
 Pres. DC (bar) Pressure (bar)   Constr. rmsd
   -2.17815e+02   -2.79410e+02    0.00000e+00

           Step           Time
      249050000   498100.00000

   Energies (kJ/mol)
        G96Bond       G96Angle    Proper Dih.  Improper Dih.          LJ-14
    2.50941e+03    3.66001e+03    2.73647e+03    1.07108e+03   -3.08660e+02
     Coulomb-14        LJ (SR)  Disper. corr.   Coulomb (SR)   Coul. recip.
    2.84769e+04    1.22086e+05   -7.43584e+03   -9.38357e+05    5.24794e+03
      Potential    Kinetic En.   Total Energy  Conserved En.    Temperature
   -7.80313e+05    1.38016e+05   -6.42297e+05    1.75727e+07    3.00559e+02
 Pres. DC (bar) Pressure (bar)   Constr. rmsd
   -2.19176e+02   -2.14474e+02    0.00000e+00

           Step           Time
      249055000   498110.00000

   Energies (kJ/mol)
        G96Bond       G96Angle    Proper Dih.  Improper Dih.          LJ-14
    2.23658e+03    3.79049e+03    2.88809e+03    1.12002e+03   -3.03970e+02
     Coulomb-14        LJ (SR)  Disper. corr.   Coulomb (SR)   Coul. recip.
    2.83868e+04    1.23644e+05   -7.45766e+03   -9.40191e+05    5.23092e+03
      Potential    Kinetic En.   Total Energy  Conserved En.    Temperature
   -7.80656e+05    1.37960e+05   -6.42696e+05    1.75730e+07    3.00436e+02
 Pres. DC (bar) Pressure (bar)   Constr. rmsd
   -2.20462e+02    1.84964e+00    0.00000e+00

           Step           Time
      249060000   498120.00000

   Energies (kJ/mol)
        G96Bond       G96Angle    Proper Dih.  Improper Dih.          LJ-14
    2.35796e+03    3.60670e+03    2.80647e+03    1.02247e+03   -2.58568e+02
     Coulomb-14        LJ (SR)  Disper. corr.   Coulomb (SR)   Coul. recip.
    2.86387e+04    1.21987e+05   -7.46723e+03   -9.37318e+05    5.28710e+03
      Potential    Kinetic En.   Total Energy  Conserved En.    Temperature
   -7.79338e+05    1.37526e+05   -6.41811e+05    1.75733e+07    2.99492e+02
 Pres. DC (bar) Pressure (bar)   Constr. rmsd
   -2.21028e+02   -1.54267e+02    0.00000e+00

           Step           Time
      249065000   498130.00000

   Energies (kJ/mol)
        G96Bond       G96Angle    Proper Dih.  Improper Dih.          LJ-14
    2.41575e+03    3.79230e+03    2.66179e+03    1.09822e+03   -3.69673e+02
     Coulomb-14        LJ (SR)  Disper. corr.   Coulomb (SR)   Coul. recip.
    2.83062e+04    1.22634e+05   -7.45115e+03   -9.38707e+05    5.33893e+03
      Potential    Kinetic En.   Total Energy  Conserved En.    Temperature
   -7.80281e+05    1.37133e+05   -6.43148e+05    1.75736e+07    2.98634e+02
 Pres. DC (bar) Pressure (bar)   Constr. rmsd
   -2.20078e+02   -2.12787e+02    0.00000e+00

           Step           Time
      249070000   498140.00000

   Energies (kJ/mol)
        G96Bond       G96Angle    Proper Dih.  Improper Dih.          LJ-14
    2.37353e+03    3.60080e+03    2.72929e+03    1.21960e+03   -3.40116e+02
     Coulomb-14        LJ (SR)  Disper. corr.   Coulomb (SR)   Coul. recip.
    2.85416e+04    1.23726e+05   -7.44501e+03   -9.41058e+05    5.16455e+03
      Potential    Kinetic En.   Total Energy  Conserved En.    Temperature
   -7.81488e+05    1.38362e+05   -6.43126e+05    1.75745e+07    3.01311e+02
 Pres. DC (bar) Pressure (bar)   Constr. rmsd
   -2.19715e+02   -1.57041e+02    0.00000e+00

           Step           Time
      249075000   498150.00000

   Energies (kJ/mol)
        G96Bond       G96Angle    Proper Dih.  Improper Dih.          LJ-14
    2.37056e+03    3.72150e+03    2.86433e+03    1.00858e+03   -2.58371e+02
     Coulomb-14        LJ (SR)  Disper. corr.   Coulomb (SR)   Coul. recip.
    2.84888e+04    1.24089e+05   -7.46604e+03   -9.39791e+05    5.32316e+03
      Potential    Kinetic En.   Total Energy  Conserved En.    Temperature
   -7.79649e+05    1.38570e+05   -6.41079e+05    1.75750e+07    3.01765e+02
 Pres. DC (bar) Pressure (bar)   Constr. rmsd
   -2.20957e+02    5.64031e+01    0.00000e+00

           Step           Time
      249080000   498160.00000

   Energies (kJ/mol)
        G96Bond       G96Angle    Proper Dih.  Improper Dih.          LJ-14
    2.41713e+03    3.77786e+03    2.84875e+03    1.07900e+03   -3.04686e+02
     Coulomb-14        LJ (SR)  Disper. corr.   Coulomb (SR)   Coul. recip.
    2.85252e+04    1.23367e+05   -7.44834e+03   -9.39192e+05    5.26601e+03
      Potential    Kinetic En.   Total Energy  Conserved En.    Temperature
   -7.79664e+05    1.38553e+05   -6.41111e+05    1.75755e+07    3.01727e+02
 Pres. DC (bar) Pressure (bar)   Constr. rmsd
   -2.19912e+02   -1.73754e+02    0.00000e+00

           Step           Time
      249085000   498170.00000

   Energies (kJ/mol)
        G96Bond       G96Angle    Proper Dih.  Improper Dih.          LJ-14
    2.39189e+03    3.62457e+03    2.77893e+03    1.10470e+03   -2.98652e+02
     Coulomb-14        LJ (SR)  Disper. corr.   Coulomb (SR)   Coul. recip.
    2.82902e+04    1.24309e+05   -7.44700e+03   -9.41354e+05    5.16072e+03
      Potential    Kinetic En.   Total Energy  Conserved En.    Temperature
   -7.81440e+05    1.37750e+05   -6.43689e+05    1.75764e+07    2.99979e+02
 Pres. DC (bar) Pressure (bar)   Constr. rmsd
   -2.19833e+02   -5.61149e+01    0.00000e+00

           Step           Time
      249090000   498180.00000

   Energies (kJ/mol)
        G96Bond       G96Angle    Proper Dih.  Improper Dih.          LJ-14
    2.40823e+03    3.72418e+03    2.83237e+03    1.08992e+03   -3.01289e+02
     Coulomb-14        LJ (SR)  Disper. corr.   Coulomb (SR)   Coul. recip.
    2.83089e+04    1.22098e+05   -7.41367e+03   -9.37529e+05    5.33596e+03
      Potential    Kinetic En.   Total Energy  Conserved En.    Temperature
   -7.79446e+05    1.38824e+05   -6.40622e+05    1.75768e+07    3.02318e+02
 Pres. DC (bar) Pressure (bar)   Constr. rmsd
   -2.17872e+02   -1.60456e+02    0.00000e+00

           Step           Time
      249095000   498190.00000

   Energies (kJ/mol)
        G96Bond       G96Angle    Proper Dih.  Improper Dih.          LJ-14
    2.26666e+03    3.76390e+03    2.91710e+03    1.11419e+03   -3.41910e+02
     Coulomb-14        LJ (SR)  Disper. corr.   Coulomb (SR)   Coul. recip.
    2.84737e+04    1.26773e+05   -7.50226e+03   -9.45657e+05    5.21297e+03
      Potential    Kinetic En.   Total Energy  Conserved En.    Temperature
   -7.82979e+05    1.38376e+05   -6.44603e+05    1.75771e+07    3.01342e+02
 Pres. DC (bar) Pressure (bar)   Constr. rmsd
   -2.23104e+02    2.61210e+02    0.00000e+00

           Step           Time
      249100000   498200.00000

   Energies (kJ/mol)
        G96Bond       G96Angle    Proper Dih.  Improper Dih.          LJ-14
    2.37924e+03    3.52759e+03    2.78000e+03    1.17357e+03   -2.94006e+02
     Coulomb-14        LJ (SR)  Disper. corr.   Coulomb (SR)   Coul. recip.
    2.82941e+04    1.24427e+05   -7.45958e+03   -9.42567e+05    5.26252e+03
      Potential    Kinetic En.   Total Energy  Conserved En.    Temperature
   -7.82476e+05    1.38127e+05   -6.44349e+05    1.75773e+07    3.00800e+02
 Pres. DC (bar) Pressure (bar)   Constr. rmsd
   -2.20575e+02    5.20824e+01    0.00000e+00

           Step           Time
      249105000   498210.00000

   Energies (kJ/mol)
        G96Bond       G96Angle    Proper Dih.  Improper Dih.          LJ-14
    2.28208e+03    3.44856e+03    2.89690e+03    1.08152e+03   -2.56176e+02
     Coulomb-14        LJ (SR)  Disper. corr.   Coulomb (SR)   Coul. recip.
    2.85299e+04    1.24109e+05   -7.51234e+03   -9.41353e+05    5.33586e+03
      Potential    Kinetic En.   Total Energy  Conserved En.    Temperature
   -7.81438e+05    1.36873e+05   -6.44565e+05    1.75775e+07    2.98068e+02
 Pres. DC (bar) Pressure (bar)   Constr. rmsd
   -2.23703e+02    2.51809e+02    0.00000e+00

           Step           Time
      249110000   498220.00000

   Energies (kJ/mol)
        G96Bond       G96Angle    Proper Dih.  Improper Dih.          LJ-14
    2.25447e+03    3.69086e+03    2.78800e+03    1.05311e+03   -2.91822e+02
     Coulomb-14        LJ (SR)  Disper. corr.   Coulomb (SR)   Coul. recip.
    2.85634e+04    1.22403e+05   -7.45603e+03   -9.39395e+05    5.29251e+03
      Potential    Kinetic En.   Total Energy  Conserved En.    Temperature
   -7.81097e+05    1.37347e+05   -6.43750e+05    1.75777e+07    2.99100e+02
 Pres. DC (bar) Pressure (bar)   Constr. rmsd
   -2.20366e+02   -9.54104e+01    0.00000e+00

           Step           Time
      249115000   498230.00000

   Energies (kJ/mol)
        G96Bond       G96Angle    Proper Dih.  Improper Dih.          LJ-14
    2.24295e+03    3.73348e+03    2.88628e+03    1.03385e+03   -2.03168e+02
     Coulomb-14        LJ (SR)  Disper. corr.   Coulomb (SR)   Coul. recip.
    2.85282e+04    1.23611e+05   -7.43717e+03   -9.39462e+05    5.21704e+03
      Potential    Kinetic En.   Total Energy  Conserved En.    Temperature
   -7.79850e+05    1.38344e+05   -6.41507e+05    1.75778e+07    3.01272e+02
 Pres. DC (bar) Pressure (bar)   Constr. rmsd
   -2.19253e+02    8.05185e+01    0.00000e+00

           Step           Time
      249120000   498240.00000

   Energies (kJ/mol)
        G96Bond       G96Angle    Proper Dih.  Improper Dih.          LJ-14
    2.40147e+03    3.64406e+03    2.76425e+03    1.08081e+03   -2.70930e+02
     Coulomb-14        LJ (SR)  Disper. corr.   Coulomb (SR)   Coul. recip.
    2.86012e+04    1.24404e+05   -7.48857e+03   -9.41249e+05    5.26375e+03
      Potential    Kinetic En.   Total Energy  Conserved En.    Temperature
   -7.80849e+05    1.36413e+05   -6.44436e+05    1.75780e+07    2.97066e+02
 Pres. DC (bar) Pressure (bar)   Constr. rmsd
   -2.22291e+02    5.25738e+01    0.00000e+00

           Step           Time
      249125000   498250.00000

   Energies (kJ/mol)
        G96Bond       G96Angle    Proper Dih.  Improper Dih.          LJ-14
    2.28251e+03    3.76410e+03    2.87979e+03    1.17201e+03   -2.72834e+02
     Coulomb-14        LJ (SR)  Disper. corr.   Coulomb (SR)   Coul. recip.
    2.84833e+04    1.22930e+05   -7.44438e+03   -9.39364e+05    5.35628e+03
      Potential    Kinetic En.   Total Energy  Conserved En.    Temperature
   -7.80213e+05    1.38040e+05   -6.42174e+05    1.75783e+07    3.00609e+02
 Pres. DC (bar) Pressure (bar)   Constr. rmsd
   -2.19679e+02   -1.17770e+02    0.00000e+00

           Step           Time
      249130000   498260.00000

   Energies (kJ/mol)
        G96Bond       G96Angle    Proper Dih.  Improper Dih.          LJ-14
    2.30734e+03    3.63980e+03    2.84428e+03    1.03129e+03   -2.68808e+02
     Coulomb-14        LJ (SR)  Disper. corr.   Coulomb (SR)   Coul. recip.
    2.85073e+04    1.24496e+05   -7.43443e+03   -9.41614e+05    5.24319e+03
      Potential    Kinetic En.   Total Energy  Conserved En.    Temperature
   -7.81248e+05    1.38194e+05   -6.43054e+05    1.75784e+07    3.00946e+02
 Pres. DC (bar) Pressure (bar)   Constr. rmsd
   -2.19092e+02    1.74650e+01    0.00000e+00

           Step           Time
      249135000   498270.00000

   Energies (kJ/mol)
        G96Bond       G96Angle    Proper Dih.  Improper Dih.          LJ-14
    2.24991e+03    3.77667e+03    2.85933e+03    1.16567e+03   -3.30727e+02
     Coulomb-14        LJ (SR)  Disper. corr.   Coulomb (SR)   Coul. recip.
    2.83012e+04    1.23403e+05   -7.44440e+03   -9.40362e+05    5.25336e+03
      Potential    Kinetic En.   Total Energy  Conserved En.    Temperature
   -7.81128e+05    1.37401e+05   -6.43727e+05    1.75789e+07    2.99218e+02
 Pres. DC (bar) Pressure (bar)   Constr. rmsd
   -2.19680e+02   -5.77280e+01    0.00000e+00

           Step           Time
      249140000   498280.00000

   Energies (kJ/mol)
        G96Bond       G96Angle    Proper Dih.  Improper Dih.          LJ-14
    2.11529e+03    3.66550e+03    2.89321e+03    1.10215e+03   -3.64098e+02
     Coulomb-14        LJ (SR)  Disper. corr.   Coulomb (SR)   Coul. recip.
    2.85330e+04    1.23810e+05   -7.44740e+03   -9.40621e+05    5.27269e+03
      Potential    Kinetic En.   Total Energy  Conserved En.    Temperature
   -7.81040e+05    1.37606e+05   -6.43434e+05    1.75792e+07    2.99665e+02
 Pres. DC (bar) Pressure (bar)   Constr. rmsd
   -2.19857e+02    1.87337e+01    0.00000e+00

           Step           Time
      249145000   498290.00000

   Energies (kJ/mol)
        G96Bond       G96Angle    Proper Dih.  Improper Dih.          LJ-14
    2.42313e+03    3.72644e+03    2.76918e+03    1.11219e+03   -3.50178e+02
     Coulomb-14        LJ (SR)  Disper. corr.   Coulomb (SR)   Coul. recip.
    2.82175e+04    1.23658e+05   -7.48572e+03   -9.41337e+05    5.29551e+03
      Potential    Kinetic En.   Total Energy  Conserved En.    Temperature
   -7.81971e+05    1.37763e+05   -6.44208e+05    1.75797e+07    3.00006e+02
 Pres. DC (bar) Pressure (bar)   Constr. rmsd
   -2.22122e+02   -1.12389e+01    0.00000e+00

           Step           Time
      249150000   498300.00000

   Energies (kJ/mol)
        G96Bond       G96Angle    Proper Dih.  Improper Dih.          LJ-14
    2.29875e+03    3.80148e+03    2.83970e+03    1.15165e+03   -3.59729e+02
     Coulomb-14        LJ (SR)  Disper. corr.   Coulomb (SR)   Coul. recip.
    2.81797e+04    1.24554e+05   -7.48195e+03   -9.40555e+05    5.14950e+03
      Potential    Kinetic En.   Total Energy  Conserved En.    Temperature
   -7.80423e+05    1.37105e+05   -6.43318e+05    1.75803e+07    2.98574e+02
 Pres. DC (bar) Pressure (bar)   Constr. rmsd
   -2.21899e+02    8.76480e+01    0.00000e+00

           Step           Time
      249155000   498310.00000

   Energies (kJ/mol)
        G96Bond       G96Angle    Proper Dih.  Improper Dih.          LJ-14
    2.46576e+03    3.68775e+03    2.84514e+03    1.12329e+03   -2.78814e+02
     Coulomb-14        LJ (SR)  Disper. corr.   Coulomb (SR)   Coul. recip.
    2.83990e+04    1.23968e+05   -7.45749e+03   -9.39844e+05    5.29923e+03
      Potential    Kinetic En.   Total Energy  Conserved En.    Temperature
   -7.79793e+05    1.38350e+05   -6.41443e+05    1.75809e+07    3.01285e+02
 Pres. DC (bar) Pressure (bar)   Constr. rmsd
   -2.20452e+02    6.67086e+01    0.00000e+00

           Step           Time
      249160000   498320.00000

   Energies (kJ/mol)
        G96Bond       G96Angle    Proper Dih.  Improper Dih.          LJ-14
    2.30961e+03    3.76543e+03    2.84389e+03    1.16132e+03   -3.33589e+02
     Coulomb-14        LJ (SR)  Disper. corr.   Coulomb (SR)   Coul. recip.
    2.81584e+04    1.24769e+05   -7.46378e+03   -9.42146e+05    5.24937e+03
      Potential    Kinetic En.   Total Energy  Conserved En.    Temperature
   -7.81687e+05    1.38478e+05   -6.43209e+05    1.75813e+07    3.01564e+02
 Pres. DC (bar) Pressure (bar)   Constr. rmsd
   -2.20823e+02    1.21289e+02    0.00000e+00

           Step           Time
      249165000   498330.00000

   Energies (kJ/mol)
        G96Bond       G96Angle    Proper Dih.  Improper Dih.          LJ-14
    2.34381e+03    3.69385e+03    2.70591e+03    1.13828e+03   -2.81290e+02
     Coulomb-14        LJ (SR)  Disper. corr.   Coulomb (SR)   Coul. recip.
    2.81977e+04    1.22326e+05   -7.43012e+03   -9.38612e+05    5.23465e+03
      Potential    Kinetic En.   Total Energy  Conserved En.    Temperature
   -7.80683e+05    1.38087e+05   -6.42596e+05    1.75817e+07    3.00712e+02
 Pres. DC (bar) Pressure (bar)   Constr. rmsd
   -2.18839e+02   -1.54799e+02    0.00000e+00

           Step           Time
      249170000   498340.00000

   Energies (kJ/mol)
        G96Bond       G96Angle    Proper Dih.  Improper Dih.          LJ-14
    2.43308e+03    3.81480e+03    2.80349e+03    1.08974e+03   -2.79061e+02
     Coulomb-14        LJ (SR)  Disper. corr.   Coulomb (SR)   Coul. recip.
    2.82419e+04    1.22145e+05   -7.43979e+03   -9.39017e+05    5.23610e+03
      Potential    Kinetic En.   Total Energy  Conserved En.    Temperature
   -7.80972e+05    1.38866e+05   -6.42105e+05    1.75819e+07    3.02410e+02
 Pres. DC (bar) Pressure (bar)   Constr. rmsd
   -2.19408e+02   -2.57997e+02    0.00000e+00

           Step           Time
      249175000   498350.00000

   Energies (kJ/mol)
        G96Bond       G96Angle    Proper Dih.  Improper Dih.          LJ-14
    2.29474e+03    3.60276e+03    2.69836e+03    1.09613e+03   -3.11063e+02
     Coulomb-14        LJ (SR)  Disper. corr.   Coulomb (SR)   Coul. recip.
    2.82057e+04    1.23773e+05   -7.43911e+03   -9.39968e+05    5.23187e+03
      Potential    Kinetic En.   Total Energy  Conserved En.    Temperature
   -7.80815e+05    1.37776e+05   -6.43039e+05    1.75822e+07    3.00035e+02
 Pres. DC (bar) Pressure (bar)   Constr. rmsd
   -2.19368e+02   -2.69588e+01    0.00000e+00

           Step           Time
      249180000   498360.00000

   Energies (kJ/mol)
        G96Bond       G96Angle    Proper Dih.  Improper Dih.          LJ-14
    2.38772e+03    3.53004e+03    2.88798e+03    1.09172e+03   -2.52162e+02
     Coulomb-14        LJ (SR)  Disper. corr.   Coulomb (SR)   Coul. recip.
    2.84306e+04    1.23273e+05   -7.43232e+03   -9.39027e+05    5.21124e+03
      Potential    Kinetic En.   Total Energy  Conserved En.    Temperature
   -7.79899e+05    1.38198e+05   -6.41700e+05    1.75826e+07    3.00955e+02
 Pres. DC (bar) Pressure (bar)   Constr. rmsd
   -2.18968e+02   -1.22386e+02    0.00000e+00

           Step           Time
      249185000   498370.00000

   Energies (kJ/mol)
        G96Bond       G96Angle    Proper Dih.  Improper Dih.          LJ-14
    2.31871e+03    3.52144e+03    2.80638e+03    1.10702e+03   -2.67842e+02
     Coulomb-14        LJ (SR)  Disper. corr.   Coulomb (SR)   Coul. recip.
    2.83509e+04    1.27081e+05   -7.48211e+03   -9.43838e+05    5.31373e+03
      Potential    Kinetic En.   Total Energy  Conserved En.    Temperature
   -7.81089e+05    1.37720e+05   -6.43369e+05    1.75828e+07    2.99913e+02
 Pres. DC (bar) Pressure (bar)   Constr. rmsd
   -2.21908e+02    3.74695e+02    0.00000e+00

           Step           Time
      249190000   498380.00000

   Energies (kJ/mol)
        G96Bond       G96Angle    Proper Dih.  Improper Dih.          LJ-14
    2.40622e+03    3.65273e+03    2.81994e+03    1.11755e+03   -3.36989e+02
     Coulomb-14        LJ (SR)  Disper. corr.   Coulomb (SR)   Coul. recip.
    2.83448e+04    1.24392e+05   -7.44672e+03   -9.40992e+05    5.22945e+03
      Potential    Kinetic En.   Total Energy  Conserved En.    Temperature
   -7.80813e+05    1.37709e+05   -6.43104e+05    1.75836e+07    2.99890e+02
 Pres. DC (bar) Pressure (bar)   Constr. rmsd
   -2.19816e+02   -1.07060e+01    0.00000e+00

           Step           Time
      249195000   498390.00000

   Energies (kJ/mol)
        G96Bond       G96Angle    Proper Dih.  Improper Dih.          LJ-14
    2.32956e+03    3.78320e+03    2.79847e+03    1.05465e+03   -3.18539e+02
     Coulomb-14        LJ (SR)  Disper. corr.   Coulomb (SR)   Coul. recip.
    2.82959e+04    1.22909e+05   -7.43232e+03   -9.39955e+05    5.26440e+03
      Potential    Kinetic En.   Total Energy  Conserved En.    Temperature
   -7.81270e+05    1.38442e+05   -6.42828e+05    1.75841e+07    3.01487e+02
 Pres. DC (bar) Pressure (bar)   Constr. rmsd
   -2.18968e+02   -1.20170e+02    0.00000e+00

           Step           Time
      249200000   498400.00000

   Energies (kJ/mol)
        G96Bond       G96Angle    Proper Dih.  Improper Dih.          LJ-14
    2.32565e+03    3.68347e+03    2.71615e+03    1.11180e+03   -3.13374e+02
     Coulomb-14        LJ (SR)  Disper. corr.   Coulomb (SR)   Coul. recip.
    2.82548e+04    1.24507e+05   -7.48101e+03   -9.43256e+05    5.17143e+03
      Potential    Kinetic En.   Total Energy  Conserved En.    Temperature
   -7.83281e+05    1.37205e+05   -6.46076e+05    1.75847e+07    2.98792e+02
 Pres. DC (bar) Pressure (bar)   Constr. rmsd
   -2.21843e+02    2.44126e+01    0.00000e+00

           Step           Time
      249205000   498410.00000

   Energies (kJ/mol)
        G96Bond       G96Angle    Proper Dih.  Improper Dih.          LJ-14
    2.33850e+03    3.70981e+03    2.70634e+03    1.12283e+03   -3.23048e+02
     Coulomb-14        LJ (SR)  Disper. corr.   Coulomb (SR)   Coul. recip.
    2.84959e+04    1.25148e+05   -7.45838e+03   -9.42984e+05    5.24382e+03
      Potential    Kinetic En.   Total Energy  Conserved En.    Temperature
   -7.82000e+05    1.37827e+05   -6.44172e+05    1.75852e+07    3.00146e+02
 Pres. DC (bar) Pressure (bar)   Constr. rmsd
   -2.20504e+02    2.95349e+01    0.00000e+00

           Step           Time
      249210000   498420.00000

   Energies (kJ/mol)
        G96Bond       G96Angle    Proper Dih.  Improper Dih.          LJ-14
    2.31677e+03    3.61224e+03    2.78339e+03    1.09499e+03   -2.99357e+02
     Coulomb-14        LJ (SR)  Disper. corr.   Coulomb (SR)   Coul. recip.
    2.84268e+04    1.24678e+05   -7.45710e+03   -9.41562e+05    5.20602e+03
      Potential    Kinetic En.   Total Energy  Conserved En.    Temperature
   -7.81201e+05    1.37222e+05   -6.43979e+05    1.75857e+07    2.98828e+02
 Pres. DC (bar) Pressure (bar)   Constr. rmsd
   -2.20429e+02    9.90406e+00    0.00000e+00

           Step           Time
      249215000   498430.00000

   Energies (kJ/mol)
        G96Bond       G96Angle    Proper Dih.  Improper Dih.          LJ-14
    2.46182e+03    3.72346e+03    2.81388e+03    1.10005e+03   -3.41668e+02
     Coulomb-14        LJ (SR)  Disper. corr.   Coulomb (SR)   Coul. recip.
    2.81405e+04    1.23834e+05   -7.41994e+03   -9.40105e+05    5.28582e+03
      Potential    Kinetic En.   Total Energy  Conserved En.    Temperature
   -7.80507e+05    1.36852e+05   -6.43655e+05    1.75862e+07    2.98023e+02
 Pres. DC (bar) Pressure (bar)   Constr. rmsd
   -2.18240e+02   -2.61361e+02    0.00000e+00

           Step           Time
      249220000   498440.00000

   Energies (kJ/mol)
        G96Bond       G96Angle    Proper Dih.  Improper Dih.          LJ-14
    2.38603e+03    3.45997e+03    2.77344e+03    1.16247e+03   -3.25544e+02
     Coulomb-14        LJ (SR)  Disper. corr.   Coulomb (SR)   Coul. recip.
    2.86560e+04    1.21858e+05   -7.41132e+03   -9.37693e+05    5.32897e+03
      Potential    Kinetic En.   Total Energy  Conserved En.    Temperature
   -7.79805e+05    1.36498e+05   -6.43307e+05    1.75865e+07    2.97252e+02
 Pres. DC (bar) Pressure (bar)   Constr. rmsd
   -2.17734e+02   -4.02801e+02    0.00000e+00

           Step           Time
      249225000   498450.00000

   Energies (kJ/mol)
        G96Bond       G96Angle    Proper Dih.  Improper Dih.          LJ-14
    2.40456e+03    3.65938e+03    2.75863e+03    1.04494e+03   -2.89829e+02
     Coulomb-14        LJ (SR)  Disper. corr.   Coulomb (SR)   Coul. recip.
    2.84545e+04    1.23553e+05   -7.46358e+03   -9.41351e+05    5.16133e+03
      Potential    Kinetic En.   Total Energy  Conserved En.    Temperature
   -7.82068e+05    1.38240e+05   -6.43829e+05    1.75871e+07    3.01045e+02
 Pres. DC (bar) Pressure (bar)   Constr. rmsd
   -2.20812e+02   -1.92111e+01    0.00000e+00

           Step           Time
      249230000   498460.00000

   Energies (kJ/mol)
        G96Bond       G96Angle    Proper Dih.  Improper Dih.          LJ-14
    2.26823e+03    3.72013e+03    2.84308e+03    1.15959e+03   -2.93999e+02
     Coulomb-14        LJ (SR)  Disper. corr.   Coulomb (SR)   Coul. recip.
    2.82180e+04    1.24433e+05   -7.51226e+03   -9.40855e+05    5.19264e+03
      Potential    Kinetic En.   Total Energy  Conserved En.    Temperature
   -7.80827e+05    1.37889e+05   -6.42937e+05    1.75872e+07    3.00282e+02
 Pres. DC (bar) Pressure (bar)   Constr. rmsd
   -2.23698e+02    1.75428e+02    0.00000e+00

           Step           Time
      249235000   498470.00000

   Energies (kJ/mol)
        G96Bond       G96Angle    Proper Dih.  Improper Dih.          LJ-14
    2.39404e+03    3.52444e+03    2.80759e+03    1.06168e+03   -2.55290e+02
     Coulomb-14        LJ (SR)  Disper. corr.   Coulomb (SR)   Coul. recip.
    2.86601e+04    1.25138e+05   -7.49173e+03   -9.43747e+05    5.05304e+03
      Potential    Kinetic En.   Total Energy  Conserved En.    Temperature
   -7.82855e+05    1.37515e+05   -6.45340e+05    1.75876e+07    2.99467e+02
 Pres. DC (bar) Pressure (bar)   Constr. rmsd
   -2.22478e+02    2.13211e+02    0.00000e+00

           Step           Time
      249240000   498480.00000

   Energies (kJ/mol)
        G96Bond       G96Angle    Proper Dih.  Improper Dih.          LJ-14
    2.45122e+03    3.66483e+03    2.69419e+03    1.05397e+03   -2.95226e+02
     Coulomb-14        LJ (SR)  Disper. corr.   Coulomb (SR)   Coul. recip.
    2.85612e+04    1.26014e+05   -7.50783e+03   -9.43835e+05    5.15903e+03
      Potential    Kinetic En.   Total Energy  Conserved En.    Temperature
   -7.82040e+05    1.37380e+05   -6.44661e+05    1.75880e+07    2.99172e+02
 Pres. DC (bar) Pressure (bar)   Constr. rmsd
   -2.23434e+02    1.92614e+02    0.00000e+00

           Step           Time
      249245000   498490.00000

   Energies (kJ/mol)
        G96Bond       G96Angle    Proper Dih.  Improper Dih.          LJ-14
    2.41211e+03    3.67091e+03    2.77746e+03    1.06526e+03   -3.06610e+02
     Coulomb-14        LJ (SR)  Disper. corr.   Coulomb (SR)   Coul. recip.
    2.83994e+04    1.26345e+05   -7.48672e+03   -9.44331e+05    5.25973e+03
      Potential    Kinetic En.   Total Energy  Conserved En.    Temperature
   -7.82194e+05    1.37449e+05   -6.44746e+05    1.75886e+07    2.99322e+02
 Pres. DC (bar) Pressure (bar)   Constr. rmsd
   -2.22182e+02    1.81354e+02    0.00000e+00

           Step           Time
      249250000   498500.00000

   Energies (kJ/mol)
        G96Bond       G96Angle    Proper Dih.  Improper Dih.          LJ-14
    2.42970e+03    3.87493e+03    2.78653e+03    1.15953e+03   -2.87246e+02
     Coulomb-14        LJ (SR)  Disper. corr.   Coulomb (SR)   Coul. recip.
    2.84412e+04    1.24408e+05   -7.46477e+03   -9.41154e+05    5.21105e+03
      Potential    Kinetic En.   Total Energy  Conserved En.    Temperature
   -7.80595e+05    1.38593e+05   -6.42002e+05    1.75889e+07    3.01815e+02
 Pres. DC (bar) Pressure (bar)   Constr. rmsd
   -2.20882e+02    1.78753e+02    0.00000e+00

           Step           Time
      249255000   498510.00000

   Energies (kJ/mol)
        G96Bond       G96Angle    Proper Dih.  Improper Dih.          LJ-14
    2.37196e+03    3.77088e+03    2.74586e+03    1.06370e+03   -2.98387e+02
     Coulomb-14        LJ (SR)  Disper. corr.   Coulomb (SR)   Coul. recip.
    2.83811e+04    1.24707e+05   -7.48470e+03   -9.40367e+05    5.21050e+03
      Potential    Kinetic En.   Total Energy  Conserved En.    Temperature
   -7.79899e+05    1.36728e+05   -6.43170e+05    1.75892e+07    2.97754e+02
 Pres. DC (bar) Pressure (bar)   Constr. rmsd
   -2.22062e+02    1.40186e+02    0.00000e+00

           Step           Time
      249260000   498520.00000

   Energies (kJ/mol)
        G96Bond       G96Angle    Proper Dih.  Improper Dih.          LJ-14
    2.26471e+03    3.82329e+03    2.57491e+03    1.15405e+03   -3.55996e+02
     Coulomb-14        LJ (SR)  Disper. corr.   Coulomb (SR)   Coul. recip.
    2.83761e+04    1.24533e+05   -7.49181e+03   -9.43834e+05    5.15383e+03
      Potential    Kinetic En.   Total Energy  Conserved En.    Temperature
   -7.83802e+05    1.37641e+05   -6.46161e+05    1.75895e+07    2.99742e+02
 Pres. DC (bar) Pressure (bar)   Constr. rmsd
   -2.22483e+02   -1.91008e+00    0.00000e+00

           Step           Time
      249265000   498530.00000

   Energies (kJ/mol)
        G96Bond       G96Angle    Proper Dih.  Improper Dih.          LJ-14
    2.27707e+03    3.80777e+03    2.83555e+03    1.07415e+03   -3.71717e+02
     Coulomb-14        LJ (SR)  Disper. corr.   Coulomb (SR)   Coul. recip.
    2.85192e+04    1.24874e+05   -7.50040e+03   -9.42777e+05    5.23850e+03
      Potential    Kinetic En.   Total Energy  Conserved En.    Temperature
   -7.82023e+05    1.37605e+05   -6.44418e+05    1.75899e+07    2.99664e+02
 Pres. DC (bar) Pressure (bar)   Constr. rmsd
   -2.22993e+02    1.16769e+02    0.00000e+00

           Step           Time
      249270000   498540.00000

   Energies (kJ/mol)
        G96Bond       G96Angle    Proper Dih.  Improper Dih.          LJ-14
    2.27564e+03    3.75177e+03    2.73888e+03    1.17307e+03   -2.99264e+02
     Coulomb-14        LJ (SR)  Disper. corr.   Coulomb (SR)   Coul. recip.
    2.83289e+04    1.24471e+05   -7.46206e+03   -9.42255e+05    5.24010e+03
      Potential    Kinetic En.   Total Energy  Conserved En.    Temperature
   -7.82036e+05    1.37763e+05   -6.44273e+05    1.75900e+07    3.00007e+02
 Pres. DC (bar) Pressure (bar)   Constr. rmsd
   -2.20722e+02   -2.55455e+01    0.00000e+00

           Step           Time
      249275000   498550.00000

   Energies (kJ/mol)
        G96Bond       G96Angle    Proper Dih.  Improper Dih.          LJ-14
    2.39872e+03    3.82842e+03    2.69919e+03    1.15492e+03   -3.12371e+02
     Coulomb-14        LJ (SR)  Disper. corr.   Coulomb (SR)   Coul. recip.
    2.82843e+04    1.23658e+05   -7.43638e+03   -9.38647e+05    5.44132e+03
      Potential    Kinetic En.   Total Energy  Conserved En.    Temperature
   -7.78931e+05    1.37620e+05   -6.41311e+05    1.75906e+07    2.99695e+02
 Pres. DC (bar) Pressure (bar)   Constr. rmsd
   -2.19207e+02   -7.63674e+01    0.00000e+00

           Step           Time
      249280000   498560.00000

   Energies (kJ/mol)
        G96Bond       G96Angle    Proper Dih.  Improper Dih.          LJ-14
    2.29685e+03    3.76668e+03    2.87348e+03    1.10291e+03   -3.47401e+02
     Coulomb-14        LJ (SR)  Disper. corr.   Coulomb (SR)   Coul. recip.
    2.83210e+04    1.23265e+05   -7.45348e+03   -9.38968e+05    5.22754e+03
      Potential    Kinetic En.   Total Energy  Conserved En.    Temperature
   -7.79916e+05    1.37749e+05   -6.42167e+05    1.75909e+07    2.99977e+02
 Pres. DC (bar) Pressure (bar)   Constr. rmsd
   -2.20215e+02   -2.22985e+01    0.00000e+00

           Step           Time
      249285000   498570.00000

   Energies (kJ/mol)
        G96Bond       G96Angle    Proper Dih.  Improper Dih.          LJ-14
    2.26671e+03    3.63324e+03    2.81255e+03    1.13797e+03   -2.71892e+02
     Coulomb-14        LJ (SR)  Disper. corr.   Coulomb (SR)   Coul. recip.
    2.83394e+04    1.22033e+05   -7.44252e+03   -9.37682e+05    5.26092e+03
      Potential    Kinetic En.   Total Energy  Conserved En.    Temperature
   -7.79912e+05    1.37634e+05   -6.42278e+05    1.75914e+07    2.99726e+02
 Pres. DC (bar) Pressure (bar)   Constr. rmsd
   -2.19569e+02   -2.39583e+02    0.00000e+00

           Step           Time
      249290000   498580.00000

   Energies (kJ/mol)
        G96Bond       G96Angle    Proper Dih.  Improper Dih.          LJ-14
    2.26749e+03    3.89045e+03    2.76273e+03    1.13166e+03   -3.34768e+02
     Coulomb-14        LJ (SR)  Disper. corr.   Coulomb (SR)   Coul. recip.
    2.81703e+04    1.24164e+05   -7.45952e+03   -9.40692e+05    5.17407e+03
      Potential    Kinetic En.   Total Energy  Conserved En.    Temperature
   -7.80925e+05    1.37695e+05   -6.43230e+05    1.75918e+07    2.99858e+02
 Pres. DC (bar) Pressure (bar)   Constr. rmsd
   -2.20572e+02   -1.82794e+01    0.00000e+00

           Step           Time
      249295000   498590.00000

   Energies (kJ/mol)
        G96Bond       G96Angle    Proper Dih.  Improper Dih.          LJ-14
    2.40356e+03    3.83207e+03    2.80943e+03    1.02648e+03   -2.29902e+02
     Coulomb-14        LJ (SR)  Disper. corr.   Coulomb (SR)   Coul. recip.
    2.84958e+04    1.21684e+05   -7.43450e+03   -9.35989e+05    5.30939e+03
      Potential    Kinetic En.   Total Energy  Conserved En.    Temperature
   -7.78092e+05    1.38099e+05   -6.39994e+05    1.75922e+07    3.00738e+02
 Pres. DC (bar) Pressure (bar)   Constr. rmsd
   -2.19097e+02   -1.03653e+02    0.00000e+00

           Step           Time
      249300000   498600.00000

   Energies (kJ/mol)
        G96Bond       G96Angle    Proper Dih.  Improper Dih.          LJ-14
    2.36762e+03    3.66638e+03    2.81687e+03    1.01678e+03   -3.60129e+02
     Coulomb-14        LJ (SR)  Disper. corr.   Coulomb (SR)   Coul. recip.
    2.83574e+04    1.24706e+05   -7.45530e+03   -9.41517e+05    5.25090e+03
      Potential    Kinetic En.   Total Energy  Conserved En.    Temperature
   -7.81150e+05    1.37964e+05   -6.43186e+05    1.75924e+07    3.00445e+02
 Pres. DC (bar) Pressure (bar)   Constr. rmsd
   -2.20323e+02    1.22138e+00    0.00000e+00

           Step           Time
      249305000   498610.00000

   Energies (kJ/mol)
        G96Bond       G96Angle    Proper Dih.  Improper Dih.          LJ-14
    2.39783e+03    3.69526e+03    2.84625e+03    1.15273e+03   -2.75558e+02
     Coulomb-14        LJ (SR)  Disper. corr.   Coulomb (SR)   Coul. recip.
    2.83568e+04    1.24665e+05   -7.53116e+03   -9.42930e+05    5.04596e+03
      Potential    Kinetic En.   Total Energy  Conserved En.    Temperature
   -7.82577e+05    1.39077e+05   -6.43500e+05    1.75931e+07    3.02868e+02
 Pres. DC (bar) Pressure (bar)   Constr. rmsd
   -2.24823e+02    1.06582e+02    0.00000e+00

           Step           Time
      249310000   498620.00000

   Energies (kJ/mol)
        G96Bond       G96Angle    Proper Dih.  Improper Dih.          LJ-14
    2.43664e+03    3.57132e+03    2.62511e+03    1.02388e+03   -3.03336e+02
     Coulomb-14        LJ (SR)  Disper. corr.   Coulomb (SR)   Coul. recip.
    2.83765e+04    1.24014e+05   -7.45240e+03   -9.41252e+05    5.33800e+03
      Potential    Kinetic En.   Total Energy  Conserved En.    Temperature
   -7.81623e+05    1.37553e+05   -6.44070e+05    1.75933e+07    2.99549e+02
 Pres. DC (bar) Pressure (bar)   Constr. rmsd
   -2.20151e+02   -7.63927e+01    0.00000e+00

           Step           Time
      249315000   498630.00000

   Energies (kJ/mol)
        G96Bond       G96Angle    Proper Dih.  Improper Dih.          LJ-14
    2.25542e+03    3.72218e+03    2.70140e+03    1.09818e+03   -2.85611e+02
     Coulomb-14        LJ (SR)  Disper. corr.   Coulomb (SR)   Coul. recip.
    2.85594e+04    1.24875e+05   -7.45985e+03   -9.43125e+05    5.14617e+03
      Potential    Kinetic En.   Total Energy  Conserved En.    Temperature
   -7.82513e+05    1.37312e+05   -6.45201e+05    1.75937e+07    2.99026e+02
 Pres. DC (bar) Pressure (bar)   Constr. rmsd
   -2.20591e+02    1.77347e+01    0.00000e+00

           Step           Time
      249320000   498640.00000

   Energies (kJ/mol)
        G96Bond       G96Angle    Proper Dih.  Improper Dih.          LJ-14
    2.39216e+03    3.59303e+03    2.87746e+03    1.11451e+03   -3.07952e+02
     Coulomb-14        LJ (SR)  Disper. corr.   Coulomb (SR)   Coul. recip.
    2.84548e+04    1.22638e+05   -7.46754e+03   -9.39885e+05    5.29640e+03
      Potential    Kinetic En.   Total Energy  Conserved En.    Temperature
   -7.81294e+05    1.37338e+05   -6.43956e+05    1.75939e+07    2.99081e+02
 Pres. DC (bar) Pressure (bar)   Constr. rmsd
   -2.21046e+02   -1.53551e+02    0.00000e+00

           Step           Time
      249325000   498650.00000

   Energies (kJ/mol)
        G96Bond       G96Angle    Proper Dih.  Improper Dih.          LJ-14
    2.42559e+03    3.75886e+03    2.81315e+03    1.12458e+03   -2.88145e+02
     Coulomb-14        LJ (SR)  Disper. corr.   Coulomb (SR)   Coul. recip.
    2.85115e+04    1.23174e+05   -7.43329e+03   -9.39538e+05    5.21612e+03
      Potential    Kinetic En.   Total Energy  Conserved En.    Temperature
   -7.80236e+05    1.37884e+05   -6.42351e+05    1.75943e+07    3.00271e+02
 Pres. DC (bar) Pressure (bar)   Constr. rmsd
   -2.19025e+02   -5.28895e+01    0.00000e+00

           Step           Time
      249330000   498660.00000

   Energies (kJ/mol)
        G96Bond       G96Angle    Proper Dih.  Improper Dih.          LJ-14
    2.38512e+03    3.65791e+03    2.74223e+03    1.07964e+03   -3.00700e+02
     Coulomb-14        LJ (SR)  Disper. corr.   Coulomb (SR)   Coul. recip.
    2.83162e+04    1.23068e+05   -7.47176e+03   -9.38682e+05    5.27951e+03
      Potential    Kinetic En.   Total Energy  Conserved En.    Temperature
   -7.79926e+05    1.36505e+05   -6.43421e+05    1.75948e+07    2.97267e+02
 Pres. DC (bar) Pressure (bar)   Constr. rmsd
   -2.21295e+02   -6.16271e+01    0.00000e+00

           Step           Time
      249335000   498670.00000

   Energies (kJ/mol)
        G96Bond       G96Angle    Proper Dih.  Improper Dih.          LJ-14
    2.32655e+03    3.74780e+03    2.77758e+03    1.13909e+03   -3.06177e+02
     Coulomb-14        LJ (SR)  Disper. corr.   Coulomb (SR)   Coul. recip.
    2.82315e+04    1.26108e+05   -7.49951e+03   -9.43560e+05    5.06839e+03
      Potential    Kinetic En.   Total Energy  Conserved En.    Temperature
   -7.81967e+05    1.36448e+05   -6.45518e+05    1.75952e+07    2.97144e+02
 Pres. DC (bar) Pressure (bar)   Constr. rmsd
   -2.22940e+02    1.55019e+02    0.00000e+00

           Step           Time
      249340000   498680.00000

   Energies (kJ/mol)
        G96Bond       G96Angle    Proper Dih.  Improper Dih.          LJ-14
    2.41911e+03    3.66682e+03    2.82354e+03    1.06465e+03   -2.79358e+02
     Coulomb-14        LJ (SR)  Disper. corr.   Coulomb (SR)   Coul. recip.
    2.84095e+04    1.24378e+05   -7.51591e+03   -9.41817e+05    5.14964e+03
      Potential    Kinetic En.   Total Energy  Conserved En.    Temperature
   -7.81701e+05    1.38072e+05   -6.43629e+05    1.75954e+07    3.00679e+02
 Pres. DC (bar) Pressure (bar)   Constr. rmsd
   -2.23915e+02    6.82414e+01    0.00000e+00

           Step           Time
      249345000   498690.00000

   Energies (kJ/mol)
        G96Bond       G96Angle    Proper Dih.  Improper Dih.          LJ-14
    2.29104e+03    3.68891e+03    2.79990e+03    1.08559e+03   -3.07582e+02
     Coulomb-14        LJ (SR)  Disper. corr.   Coulomb (SR)   Coul. recip.
    2.84948e+04    1.24048e+05   -7.52263e+03   -9.41565e+05    5.29517e+03
      Potential    Kinetic En.   Total Energy  Conserved En.    Temperature
   -7.81692e+05    1.36837e+05   -6.44855e+05    1.75962e+07    2.97990e+02
 Pres. DC (bar) Pressure (bar)   Constr. rmsd
   -2.24315e+02    1.03166e+02    0.00000e+00

           Step           Time
      249350000   498700.00000

   Energies (kJ/mol)
        G96Bond       G96Angle    Proper Dih.  Improper Dih.          LJ-14
    2.30432e+03    3.92353e+03    2.83165e+03    1.12771e+03   -3.29068e+02
     Coulomb-14        LJ (SR)  Disper. corr.   Coulomb (SR)   Coul. recip.
    2.83336e+04    1.23998e+05   -7.47464e+03   -9.41159e+05    5.34019e+03
      Potential    Kinetic En.   Total Energy  Conserved En.    Temperature
   -7.81104e+05    1.38862e+05   -6.42242e+05    1.75964e+07    3.02401e+02
 Pres. DC (bar) Pressure (bar)   Constr. rmsd
   -2.21466e+02    1.77039e+02    0.00000e+00

           Step           Time
      249355000   498710.00000

   Energies (kJ/mol)
        G96Bond       G96Angle    Proper Dih.  Improper Dih.          LJ-14
    2.29700e+03    3.64882e+03    2.79498e+03    1.04144e+03   -3.38464e+02
     Coulomb-14        LJ (SR)  Disper. corr.   Coulomb (SR)   Coul. recip.
    2.83819e+04    1.24229e+05   -7.45041e+03   -9.42282e+05    5.26127e+03
      Potential    Kinetic En.   Total Energy  Conserved En.    Temperature
   -7.82417e+05    1.36569e+05   -6.45848e+05    1.75970e+07    2.97407e+02
 Pres. DC (bar) Pressure (bar)   Constr. rmsd
   -2.20034e+02   -1.66550e+02    0.00000e+00

           Step           Time
      249360000   498720.00000

   Energies (kJ/mol)
        G96Bond       G96Angle    Proper Dih.  Improper Dih.          LJ-14
    2.27341e+03    3.65746e+03    2.78333e+03    1.18852e+03   -2.97729e+02
     Coulomb-14        LJ (SR)  Disper. corr.   Coulomb (SR)   Coul. recip.
    2.85262e+04    1.26977e+05   -7.49369e+03   -9.45003e+05    5.22654e+03
      Potential    Kinetic En.   Total Energy  Conserved En.    Temperature
   -7.82161e+05    1.37337e+05   -6.44824e+05    1.75972e+07    2.99079e+02
 Pres. DC (bar) Pressure (bar)   Constr. rmsd
   -2.22595e+02    3.77289e+02    0.00000e+00

           Step           Time
      249365000   498730.00000

   Energies (kJ/mol)
        G96Bond       G96Angle    Proper Dih.  Improper Dih.          LJ-14
    2.24212e+03    3.78615e+03    2.81092e+03    1.09787e+03   -3.36553e+02
     Coulomb-14        LJ (SR)  Disper. corr.   Coulomb (SR)   Coul. recip.
    2.84872e+04    1.25162e+05   -7.47143e+03   -9.43730e+05    5.31317e+03
      Potential    Kinetic En.   Total Energy  Conserved En.    Temperature
   -7.82638e+05    1.38199e+05   -6.44439e+05    1.75974e+07    3.00957e+02
 Pres. DC (bar) Pressure (bar)   Constr. rmsd
   -2.21276e+02    1.28127e+02    0.00000e+00

           Step           Time
      249370000   498740.00000

   Energies (kJ/mol)
        G96Bond       G96Angle    Proper Dih.  Improper Dih.          LJ-14
    2.28513e+03    3.71149e+03    2.85379e+03    1.09028e+03   -3.09420e+02
     Coulomb-14        LJ (SR)  Disper. corr.   Coulomb (SR)   Coul. recip.
    2.86894e+04    1.23435e+05   -7.48004e+03   -9.40179e+05    5.14070e+03
      Potential    Kinetic En.   Total Energy  Conserved En.    Temperature
   -7.80763e+05    1.38150e+05   -6.42613e+05    1.75977e+07    3.00850e+02
 Pres. DC (bar) Pressure (bar)   Constr. rmsd
   -2.21785e+02    2.64485e+01    0.00000e+00

           Step           Time
      249375000   498750.00000

   Energies (kJ/mol)
        G96Bond       G96Angle    Proper Dih.  Improper Dih.          LJ-14
    2.30125e+03    3.72133e+03    2.81907e+03    1.18604e+03   -3.77477e+02
     Coulomb-14        LJ (SR)  Disper. corr.   Coulomb (SR)   Coul. recip.
    2.84658e+04    1.24992e+05   -7.46404e+03   -9.42036e+05    5.12847e+03
      Potential    Kinetic En.   Total Energy  Conserved En.    Temperature
   -7.81263e+05    1.38145e+05   -6.43118e+05    1.75983e+07    3.00838e+02
 Pres. DC (bar) Pressure (bar)   Constr. rmsd
   -2.20839e+02    5.09868e+01    0.00000e+00

           Step           Time
      249380000   498760.00000

   Energies (kJ/mol)
        G96Bond       G96Angle    Proper Dih.  Improper Dih.          LJ-14
    2.40125e+03    3.80924e+03    2.82371e+03    1.10334e+03   -3.64029e+02
     Coulomb-14        LJ (SR)  Disper. corr.   Coulomb (SR)   Coul. recip.
    2.83447e+04    1.24221e+05   -7.44859e+03   -9.41571e+05    5.20231e+03
      Potential    Kinetic En.   Total Energy  Conserved En.    Temperature
   -7.81478e+05    1.38849e+05   -6.42630e+05    1.75987e+07    3.02371e+02
 Pres. DC (bar) Pressure (bar)   Constr. rmsd
   -2.19927e+02   -4.55313e+01    0.00000e+00

           Step           Time
      249385000   498770.00000

   Energies (kJ/mol)
        G96Bond       G96Angle    Proper Dih.  Improper Dih.          LJ-14
    2.29859e+03    3.91417e+03    2.69365e+03    1.15301e+03   -3.81966e+02
     Coulomb-14        LJ (SR)  Disper. corr.   Coulomb (SR)   Coul. recip.
    2.82905e+04    1.22825e+05   -7.45019e+03   -9.39519e+05    5.30591e+03
      Potential    Kinetic En.   Total Energy  Conserved En.    Temperature
   -7.80870e+05    1.37898e+05   -6.42973e+05    1.75988e+07    3.00300e+02
 Pres. DC (bar) Pressure (bar)   Constr. rmsd
   -2.20021e+02   -2.21578e+02    0.00000e+00

           Step           Time
      249390000   498780.00000

   Energies (kJ/mol)
        G96Bond       G96Angle    Proper Dih.  Improper Dih.          LJ-14
    2.34344e+03    3.73551e+03    2.70152e+03    1.11673e+03   -3.37771e+02
     Coulomb-14        LJ (SR)  Disper. corr.   Coulomb (SR)   Coul. recip.
    2.81680e+04    1.24124e+05   -7.41834e+03   -9.40412e+05    5.31166e+03
      Potential    Kinetic En.   Total Energy  Conserved En.    Temperature
   -7.80668e+05    1.37503e+05   -6.43165e+05    1.75990e+07    2.99440e+02
 Pres. DC (bar) Pressure (bar)   Constr. rmsd
   -2.18146e+02   -1.14668e+02    0.00000e+00

           Step           Time
      249395000   498790.00000

   Energies (kJ/mol)
        G96Bond       G96Angle    Proper Dih.  Improper Dih.          LJ-14
    2.39520e+03    3.54007e+03    2.81478e+03    1.11289e+03   -3.53435e+02
     Coulomb-14        LJ (SR)  Disper. corr.   Coulomb (SR)   Coul. recip.
    2.83283e+04    1.25180e+05   -7.47750e+03   -9.41961e+05    5.17138e+03
      Potential    Kinetic En.   Total Energy  Conserved En.    Temperature
   -7.81250e+05    1.37818e+05   -6.43431e+05    1.75994e+07    3.00128e+02
 Pres. DC (bar) Pressure (bar)   Constr. rmsd
   -2.21635e+02    7.98688e+01    0.00000e+00

           Step           Time
      249400000   498800.00000

   Energies (kJ/mol)
        G96Bond       G96Angle    Proper Dih.  Improper Dih.          LJ-14
    2.31275e+03    3.65058e+03    2.73943e+03    1.04175e+03   -2.62094e+02
     Coulomb-14        LJ (SR)  Disper. corr.   Coulomb (SR)   Coul. recip.
    2.84112e+04    1.24320e+05   -7.47746e+03   -9.41847e+05    5.13211e+03
      Potential    Kinetic En.   Total Energy  Conserved En.    Temperature
   -7.81979e+05    1.37517e+05   -6.44462e+05    1.75998e+07    2.99471e+02
 Pres. DC (bar) Pressure (bar)   Constr. rmsd
   -2.21633e+02   -5.40049e+01    0.00000e+00

           Step           Time
      249405000   498810.00000

   Energies (kJ/mol)
        G96Bond       G96Angle    Proper Dih.  Improper Dih.          LJ-14
    2.45086e+03    3.75533e+03    2.68180e+03    1.08769e+03   -2.93437e+02
     Coulomb-14        LJ (SR)  Disper. corr.   Coulomb (SR)   Coul. recip.
    2.82876e+04    1.24891e+05   -7.49100e+03   -9.40153e+05    5.24833e+03
      Potential    Kinetic En.   Total Energy  Conserved En.    Temperature
   -7.79534e+05    1.38035e+05   -6.41499e+05    1.76002e+07    3.00599e+02
 Pres. DC (bar) Pressure (bar)   Constr. rmsd
   -2.22435e+02    1.63368e+02    0.00000e+00

           Step           Time
      249410000   498820.00000

   Energies (kJ/mol)
        G96Bond       G96Angle    Proper Dih.  Improper Dih.          LJ-14
    2.29635e+03    3.60238e+03    2.93851e+03    1.02717e+03   -2.51075e+02
     Coulomb-14        LJ (SR)  Disper. corr.   Coulomb (SR)   Coul. recip.
    2.83346e+04    1.24787e+05   -7.50755e+03   -9.42853e+05    5.22589e+03
      Potential    Kinetic En.   Total Energy  Conserved En.    Temperature
   -7.82400e+05    1.35797e+05   -6.46603e+05    1.76005e+07    2.95726e+02
 Pres. DC (bar) Pressure (bar)   Constr. rmsd
   -2.23418e+02    1.05775e+02    0.00000e+00

           Step           Time
      249415000   498830.00000

   Energies (kJ/mol)
        G96Bond       G96Angle    Proper Dih.  Improper Dih.          LJ-14
    2.34549e+03    3.73646e+03    2.83696e+03    1.12632e+03   -3.26929e+02
     Coulomb-14        LJ (SR)  Disper. corr.   Coulomb (SR)   Coul. recip.
    2.83499e+04    1.22051e+05   -7.45421e+03   -9.36941e+05    5.27396e+03
      Potential    Kinetic En.   Total Energy  Conserved En.    Temperature
   -7.79002e+05    1.38700e+05   -6.40302e+05    1.76012e+07    3.02048e+02
 Pres. DC (bar) Pressure (bar)   Constr. rmsd
   -2.20258e+02   -9.12441e+01    0.00000e+00

           Step           Time
      249420000   498840.00000

   Energies (kJ/mol)
        G96Bond       G96Angle    Proper Dih.  Improper Dih.          LJ-14
    2.40281e+03    3.70581e+03    2.87711e+03    1.12694e+03   -3.99255e+02
     Coulomb-14        LJ (SR)  Disper. corr.   Coulomb (SR)   Coul. recip.
    2.82804e+04    1.22911e+05   -7.43897e+03   -9.39466e+05    5.21303e+03
      Potential    Kinetic En.   Total Energy  Conserved En.    Temperature
   -7.80788e+05    1.38809e+05   -6.41978e+05    1.76017e+07    3.02286e+02
 Pres. DC (bar) Pressure (bar)   Constr. rmsd
   -2.19360e+02   -1.62581e+02    0.00000e+00

           Step           Time
      249425000   498850.00000

   Energies (kJ/mol)
        G96Bond       G96Angle    Proper Dih.  Improper Dih.          LJ-14
    2.40971e+03    3.78900e+03    2.69406e+03    1.01048e+03   -2.97595e+02
     Coulomb-14        LJ (SR)  Disper. corr.   Coulomb (SR)   Coul. recip.
    2.86088e+04    1.25939e+05   -7.44904e+03   -9.43234e+05    5.24524e+03
      Potential    Kinetic En.   Total Energy  Conserved En.    Temperature
   -7.81284e+05    1.37495e+05   -6.43789e+05    1.76023e+07    2.99424e+02
 Pres. DC (bar) Pressure (bar)   Constr. rmsd
   -2.19953e+02    1.27799e+02    0.00000e+00

           Step           Time
      249430000   498860.00000

   Energies (kJ/mol)
        G96Bond       G96Angle    Proper Dih.  Improper Dih.          LJ-14
    2.47200e+03    3.85291e+03    2.77493e+03    1.13518e+03   -2.13294e+02
     Coulomb-14        LJ (SR)  Disper. corr.   Coulomb (SR)   Coul. recip.
    2.84573e+04    1.23671e+05   -7.43229e+03   -9.38666e+05    5.27488e+03
      Potential    Kinetic En.   Total Energy  Conserved En.    Temperature
   -7.78673e+05    1.37868e+05   -6.40805e+05    1.76027e+07    3.00237e+02
 Pres. DC (bar) Pressure (bar)   Constr. rmsd
   -2.18966e+02   -9.99781e+00    0.00000e+00

           Step           Time
      249435000   498870.00000

   Energies (kJ/mol)
        G96Bond       G96Angle    Proper Dih.  Improper Dih.          LJ-14
    2.25383e+03    3.62952e+03    2.85440e+03    1.09829e+03   -2.73580e+02
     Coulomb-14        LJ (SR)  Disper. corr.   Coulomb (SR)   Coul. recip.
    2.83742e+04    1.25051e+05   -7.45899e+03   -9.43356e+05    5.30859e+03
      Potential    Kinetic En.   Total Energy  Conserved En.    Temperature
   -7.82518e+05    1.37408e+05   -6.45110e+05    1.76030e+07    2.99234e+02
 Pres. DC (bar) Pressure (bar)   Constr. rmsd
   -2.20541e+02    7.60441e+01    0.00000e+00

           Step           Time
      249440000   498880.00000

   Energies (kJ/mol)
        G96Bond       G96Angle    Proper Dih.  Improper Dih.          LJ-14
    2.32363e+03    3.57961e+03    2.86863e+03    1.04305e+03   -2.76618e+02
     Coulomb-14        LJ (SR)  Disper. corr.   Coulomb (SR)   Coul. recip.
    2.82884e+04    1.24924e+05   -7.50173e+03   -9.42197e+05    5.16403e+03
      Potential    Kinetic En.   Total Energy  Conserved En.    Temperature
   -7.81784e+05    1.37416e+05   -6.44368e+05    1.76032e+07    2.99251e+02
 Pres. DC (bar) Pressure (bar)   Constr. rmsd
   -2.23072e+02    2.19492e+02    0.00000e+00

           Step           Time
      249445000   498890.00000

   Energies (kJ/mol)
        G96Bond       G96Angle    Proper Dih.  Improper Dih.          LJ-14
    2.31407e+03    3.81921e+03    2.86242e+03    1.16296e+03   -3.02381e+02
     Coulomb-14        LJ (SR)  Disper. corr.   Coulomb (SR)   Coul. recip.
    2.83691e+04    1.22622e+05   -7.41839e+03   -9.38665e+05    5.20331e+03
      Potential    Kinetic En.   Total Energy  Conserved En.    Temperature
   -7.80033e+05    1.37360e+05   -6.42673e+05    1.76039e+07    2.99129e+02
 Pres. DC (bar) Pressure (bar)   Constr. rmsd
   -2.18149e+02   -2.97621e+02    0.00000e+00

           Step           Time
      249450000   498900.00000

   Energies (kJ/mol)
        G96Bond       G96Angle    Proper Dih.  Improper Dih.          LJ-14
    2.35953e+03    3.69627e+03    2.78597e+03    1.12869e+03   -3.07978e+02
     Coulomb-14        LJ (SR)  Disper. corr.   Coulomb (SR)   Coul. recip.
    2.84363e+04    1.24226e+05   -7.46106e+03   -9.41045e+05    5.29095e+03
      Potential    Kinetic En.   Total Energy  Conserved En.    Temperature
   -7.80890e+05    1.37575e+05   -6.43314e+05    1.76042e+07    2.99598e+02
 Pres. DC (bar) Pressure (bar)   Constr. rmsd
   -2.20662e+02    9.34591e+01    0.00000e+00

           Step           Time
      249455000   498910.00000

   Energies (kJ/mol)
        G96Bond       G96Angle    Proper Dih.  Improper Dih.          LJ-14
    2.27859e+03    3.59378e+03    2.82293e+03    1.04559e+03   -2.75541e+02
     Coulomb-14        LJ (SR)  Disper. corr.   Coulomb (SR)   Coul. recip.
    2.82787e+04    1.24159e+05   -7.47784e+03   -9.40106e+05    5.20568e+03
      Potential    Kinetic En.   Total Energy  Conserved En.    Temperature
   -7.80475e+05    1.36986e+05   -6.43489e+05    1.76043e+07    2.98315e+02
 Pres. DC (bar) Pressure (bar)   Constr. rmsd
   -2.21655e+02    2.07059e+02    0.00000e+00

           Step           Time
      249460000   498920.00000

   Energies (kJ/mol)
        G96Bond       G96Angle    Proper Dih.  Improper Dih.          LJ-14
    2.32542e+03    3.63182e+03    2.79456e+03    1.14347e+03   -2.35313e+02
     Coulomb-14        LJ (SR)  Disper. corr.   Coulomb (SR)   Coul. recip.
    2.83246e+04    1.24411e+05   -7.47688e+03   -9.41729e+05    5.32737e+03
      Potential    Kinetic En.   Total Energy  Conserved En.    Temperature
   -7.81483e+05    1.37237e+05   -6.44246e+05    1.76044e+07    2.98861e+02
 Pres. DC (bar) Pressure (bar)   Constr. rmsd
   -2.21598e+02    9.52196e+01    0.00000e+00

           Step           Time
      249465000   498930.00000

   Energies (kJ/mol)
        G96Bond       G96Angle    Proper Dih.  Improper Dih.          LJ-14
    2.42836e+03    3.86112e+03    2.73483e+03    1.12114e+03   -3.07897e+02
     Coulomb-14        LJ (SR)  Disper. corr.   Coulomb (SR)   Coul. recip.
    2.84283e+04    1.24450e+05   -7.48897e+03   -9.41869e+05    5.17180e+03
      Potential    Kinetic En.   Total Energy  Conserved En.    Temperature
   -7.81470e+05    1.38421e+05   -6.43049e+05    1.76054e+07    3.01440e+02
 Pres. DC (bar) Pressure (bar)   Constr. rmsd
   -2.22314e+02    1.42949e+01    0.00000e+00

           Step           Time
      249470000   498940.00000

   Energies (kJ/mol)
        G96Bond       G96Angle    Proper Dih.  Improper Dih.          LJ-14
    2.24660e+03    3.91724e+03    2.84141e+03    9.79575e+02   -3.45028e+02
     Coulomb-14        LJ (SR)  Disper. corr.   Coulomb (SR)   Coul. recip.
    2.83851e+04    1.23941e+05   -7.51006e+03   -9.41680e+05    5.20661e+03
      Potential    Kinetic En.   Total Energy  Conserved En.    Temperature
   -7.82017e+05    1.37196e+05   -6.44821e+05    1.76058e+07    2.98773e+02
 Pres. DC (bar) Pressure (bar)   Constr. rmsd
   -2.23567e+02    1.85208e+02    0.00000e+00

           Step           Time
      249475000   498950.00000

   Energies (kJ/mol)
        G96Bond       G96Angle    Proper Dih.  Improper Dih.          LJ-14
    2.32263e+03    3.63072e+03    2.79223e+03    1.22824e+03   -3.24824e+02
     Coulomb-14        LJ (SR)  Disper. corr.   Coulomb (SR)   Coul. recip.
    2.81460e+04    1.23486e+05   -7.44329e+03   -9.38552e+05    5.24568e+03
      Potential    Kinetic En.   Total Energy  Conserved En.    Temperature
   -7.79468e+05    1.38104e+05   -6.41365e+05    1.76065e+07    3.00749e+02
 Pres. DC (bar) Pressure (bar)   Constr. rmsd
   -2.19614e+02   -1.33371e+01    0.00000e+00

           Step           Time
      249480000   498960.00000

   Energies (kJ/mol)
        G96Bond       G96Angle    Proper Dih.  Improper Dih.          LJ-14
    2.18072e+03    3.78437e+03    2.84421e+03    1.12420e+03   -2.81780e+02
     Coulomb-14        LJ (SR)  Disper. corr.   Coulomb (SR)   Coul. recip.
    2.83331e+04    1.24344e+05   -7.45481e+03   -9.41293e+05    5.28949e+03
      Potential    Kinetic En.   Total Energy  Conserved En.    Temperature
   -7.81130e+05    1.38120e+05   -6.43010e+05    1.76066e+07    3.00785e+02
 Pres. DC (bar) Pressure (bar)   Constr. rmsd
   -2.20293e+02    7.22585e+00    0.00000e+00

           Step           Time
      249485000   498970.00000

   Energies (kJ/mol)
        G96Bond       G96Angle    Proper Dih.  Improper Dih.          LJ-14
    2.33129e+03    3.72616e+03    2.87095e+03    1.15018e+03   -2.62937e+02
     Coulomb-14        LJ (SR)  Disper. corr.   Coulomb (SR)   Coul. recip.
    2.82661e+04    1.23491e+05   -7.42856e+03   -9.39378e+05    5.30745e+03
      Potential    Kinetic En.   Total Energy  Conserved En.    Temperature
   -7.79926e+05    1.37527e+05   -6.42399e+05    1.76067e+07    2.99493e+02
 Pres. DC (bar) Pressure (bar)   Constr. rmsd
   -2.18747e+02   -6.65758e+01    0.00000e+00

           Step           Time
      249490000   498980.00000

   Energies (kJ/mol)
        G96Bond       G96Angle    Proper Dih.  Improper Dih.          LJ-14
    2.39711e+03    3.54859e+03    2.72681e+03    1.02533e+03   -3.10700e+02
     Coulomb-14        LJ (SR)  Disper. corr.   Coulomb (SR)   Coul. recip.
    2.84367e+04    1.24891e+05   -7.53838e+03   -9.42535e+05    5.24374e+03
      Potential    Kinetic En.   Total Energy  Conserved En.    Temperature
   -7.82114e+05    1.37596e+05   -6.44518e+05    1.76074e+07    2.99643e+02
 Pres. DC (bar) Pressure (bar)   Constr. rmsd
   -2.25254e+02    1.47752e+02    0.00000e+00

           Step           Time
      249495000   498990.00000

   Energies (kJ/mol)
        G96Bond       G96Angle    Proper Dih.  Improper Dih.          LJ-14
    2.18803e+03    3.71869e+03    2.75928e+03    1.10940e+03   -3.15568e+02
     Coulomb-14        LJ (SR)  Disper. corr.   Coulomb (SR)   Coul. recip.
    2.84711e+04    1.26818e+05   -7.47928e+03   -9.43745e+05    5.26433e+03
      Potential    Kinetic En.   Total Energy  Conserved En.    Temperature
   -7.81211e+05    1.37112e+05   -6.44099e+05    1.76080e+07    2.98588e+02
 Pres. DC (bar) Pressure (bar)   Constr. rmsd
   -2.21740e+02    3.90361e+02    0.00000e+00

           Step           Time
      249500000   499000.00000

   Energies (kJ/mol)
        G96Bond       G96Angle    Proper Dih.  Improper Dih.          LJ-14
    2.31246e+03    3.79616e+03    2.69991e+03    1.08470e+03   -3.22238e+02
     Coulomb-14        LJ (SR)  Disper. corr.   Coulomb (SR)   Coul. recip.
    2.84198e+04    1.24497e+05   -7.44625e+03   -9.41033e+05    5.16810e+03
      Potential    Kinetic En.   Total Energy  Conserved En.    Temperature
   -7.80824e+05    1.37125e+05   -6.43699e+05    1.76084e+07    2.98617e+02
 Pres. DC (bar) Pressure (bar)   Constr. rmsd
   -2.19789e+02   -4.03057e+00    0.00000e+00

           Step           Time
      249505000   499010.00000

   Energies (kJ/mol)
        G96Bond       G96Angle    Proper Dih.  Improper Dih.          LJ-14
    2.36048e+03    3.68986e+03    2.70989e+03    1.07787e+03   -3.65583e+02
     Coulomb-14        LJ (SR)  Disper. corr.   Coulomb (SR)   Coul. recip.
    2.85426e+04    1.24334e+05   -7.46441e+03   -9.41934e+05    5.11577e+03
      Potential    Kinetic En.   Total Energy  Conserved En.    Temperature
   -7.81934e+05    1.36911e+05   -6.45023e+05    1.76087e+07    2.98152e+02
 Pres. DC (bar) Pressure (bar)   Constr. rmsd
   -2.20861e+02    1.32925e+02    0.00000e+00

           Step           Time
      249510000   499020.00000

   Energies (kJ/mol)
        G96Bond       G96Angle    Proper Dih.  Improper Dih.          LJ-14
    2.25526e+03    3.75164e+03    2.77427e+03    1.15830e+03   -4.03665e+02
     Coulomb-14        LJ (SR)  Disper. corr.   Coulomb (SR)   Coul. recip.
    2.84949e+04    1.25528e+05   -7.48501e+03   -9.41917e+05    5.18383e+03
      Potential    Kinetic En.   Total Energy  Conserved En.    Temperature
   -7.80659e+05    1.37219e+05   -6.43440e+05    1.76089e+07    2.98823e+02
 Pres. DC (bar) Pressure (bar)   Constr. rmsd
   -2.22080e+02    1.38329e+02    0.00000e+00

           Step           Time
      249515000   499030.00000

   Energies (kJ/mol)
        G96Bond       G96Angle    Proper Dih.  Improper Dih.          LJ-14
    2.33892e+03    3.78914e+03    2.76332e+03    1.15178e+03   -2.52684e+02
     Coulomb-14        LJ (SR)  Disper. corr.   Coulomb (SR)   Coul. recip.
    2.85822e+04    1.24890e+05   -7.48915e+03   -9.42179e+05    5.16673e+03
      Potential    Kinetic En.   Total Energy  Conserved En.    Temperature
   -7.81238e+05    1.37051e+05   -6.44188e+05    1.76092e+07    2.98456e+02
 Pres. DC (bar) Pressure (bar)   Constr. rmsd
   -2.22325e+02    1.92133e+02    0.00000e+00

           Step           Time
      249520000   499040.00000

   Energies (kJ/mol)
        G96Bond       G96Angle    Proper Dih.  Improper Dih.          LJ-14
    2.31782e+03    3.62061e+03    2.82377e+03    1.13409e+03   -3.25999e+02
     Coulomb-14        LJ (SR)  Disper. corr.   Coulomb (SR)   Coul. recip.
    2.85914e+04    1.26765e+05   -7.46533e+03   -9.43509e+05    5.23737e+03
      Potential    Kinetic En.   Total Energy  Conserved En.    Temperature
   -7.80810e+05    1.37887e+05   -6.42923e+05    1.76098e+07    3.00278e+02
 Pres. DC (bar) Pressure (bar)   Constr. rmsd
   -2.20915e+02    3.14835e+02    0.00000e+00

           Step           Time
      249525000   499050.00000

   Energies (kJ/mol)
        G96Bond       G96Angle    Proper Dih.  Improper Dih.          LJ-14
    2.44516e+03    3.69747e+03    2.76422e+03    1.07705e+03   -2.95270e+02
     Coulomb-14        LJ (SR)  Disper. corr.   Coulomb (SR)   Coul. recip.
    2.84212e+04    1.24432e+05   -7.45546e+03   -9.41114e+05    5.34544e+03
      Potential    Kinetic En.   Total Energy  Conserved En.    Temperature
   -7.80681e+05    1.36934e+05   -6.43748e+05    1.76104e+07    2.98201e+02
 Pres. DC (bar) Pressure (bar)   Constr. rmsd
   -2.20332e+02    7.89582e+01    0.00000e+00

           Step           Time
      249530000   499060.00000

   Energies (kJ/mol)
        G96Bond       G96Angle    Proper Dih.  Improper Dih.          LJ-14
    2.40560e+03    3.57985e+03    2.89046e+03    1.07468e+03   -3.09170e+02
     Coulomb-14        LJ (SR)  Disper. corr.   Coulomb (SR)   Coul. recip.
    2.84097e+04    1.25641e+05   -7.46910e+03   -9.43230e+05    5.20437e+03
      Potential    Kinetic En.   Total Energy  Conserved En.    Temperature
   -7.81802e+05    1.38686e+05   -6.43116e+05    1.76108e+07    3.02017e+02
 Pres. DC (bar) Pressure (bar)   Constr. rmsd
   -2.21138e+02    1.84820e+02    0.00000e+00

           Step           Time
      249535000   499070.00000

   Energies (kJ/mol)
        G96Bond       G96Angle    Proper Dih.  Improper Dih.          LJ-14
    2.50124e+03    3.58210e+03    2.85481e+03    1.15024e+03   -3.39003e+02
     Coulomb-14        LJ (SR)  Disper. corr.   Coulomb (SR)   Coul. recip.
    2.85250e+04    1.23557e+05   -7.45171e+03   -9.40695e+05    5.26656e+03
      Potential    Kinetic En.   Total Energy  Conserved En.    Temperature
   -7.81049e+05    1.38350e+05   -6.42698e+05    1.76114e+07    3.01286e+02
 Pres. DC (bar) Pressure (bar)   Constr. rmsd
   -2.20111e+02   -1.27961e+02    0.00000e+00

           Step           Time
      249540000   499080.00000

   Energies (kJ/mol)
        G96Bond       G96Angle    Proper Dih.  Improper Dih.          LJ-14
    2.40504e+03    3.77281e+03    2.82908e+03    1.08569e+03   -3.33095e+02
     Coulomb-14        LJ (SR)  Disper. corr.   Coulomb (SR)   Coul. recip.
    2.82590e+04    1.24713e+05   -7.43013e+03   -9.40114e+05    5.33212e+03
      Potential    Kinetic En.   Total Energy  Conserved En.    Temperature
   -7.79481e+05    1.36666e+05   -6.42815e+05    1.76120e+07    2.97617e+02
 Pres. DC (bar) Pressure (bar)   Constr. rmsd
   -2.18839e+02    1.19530e+02    0.00000e+00

           Step           Time
      249545000   499090.00000

   Energies (kJ/mol)
        G96Bond       G96Angle    Proper Dih.  Improper Dih.          LJ-14
    2.45344e+03    3.69677e+03    2.79285e+03    1.15365e+03   -2.83371e+02
     Coulomb-14        LJ (SR)  Disper. corr.   Coulomb (SR)   Coul. recip.
    2.83815e+04    1.24497e+05   -7.50163e+03   -9.42767e+05    5.30525e+03
      Potential    Kinetic En.   Total Energy  Conserved En.    Temperature
   -7.82272e+05    1.38352e+05   -6.43919e+05    1.76123e+07    3.01290e+02
 Pres. DC (bar) Pressure (bar)   Constr. rmsd
   -2.23066e+02   -4.33105e+00    0.00000e+00

           Step           Time
      249550000   499100.00000

   Energies (kJ/mol)
        G96Bond       G96Angle    Proper Dih.  Improper Dih.          LJ-14
    2.25318e+03    3.62884e+03    2.74802e+03    1.03623e+03   -2.90575e+02
     Coulomb-14        LJ (SR)  Disper. corr.   Coulomb (SR)   Coul. recip.
    2.84341e+04    1.24038e+05   -7.47790e+03   -9.41393e+05    5.34736e+03
      Potential    Kinetic En.   Total Energy  Conserved En.    Temperature
   -7.81676e+05    1.37758e+05   -6.43918e+05    1.76129e+07    2.99997e+02
 Pres. DC (bar) Pressure (bar)   Constr. rmsd
   -2.21659e+02   -4.76462e+01    0.00000e+00

           Step           Time
      249555000   499110.00000

   Energies (kJ/mol)
        G96Bond       G96Angle    Proper Dih.  Improper Dih.          LJ-14
    2.44767e+03    3.63169e+03    2.84124e+03    1.08555e+03   -3.83555e+02
     Coulomb-14        LJ (SR)  Disper. corr.   Coulomb (SR)   Coul. recip.
    2.82194e+04    1.23362e+05   -7.48342e+03   -9.39757e+05    5.13063e+03
      Potential    Kinetic En.   Total Energy  Conserved En.    Temperature
   -7.80905e+05    1.37082e+05   -6.43823e+05    1.76132e+07    2.98524e+02
 Pres. DC (bar) Pressure (bar)   Constr. rmsd
   -2.21986e+02    5.06581e+01    0.00000e+00

           Step           Time
      249560000   499120.00000

   Energies (kJ/mol)
        G96Bond       G96Angle    Proper Dih.  Improper Dih.          LJ-14
    2.37190e+03    3.72109e+03    2.80434e+03    1.12320e+03   -3.53566e+02
     Coulomb-14        LJ (SR)  Disper. corr.   Coulomb (SR)   Coul. recip.
    2.82550e+04    1.24150e+05   -7.44031e+03   -9.41228e+05    5.18762e+03
      Potential    Kinetic En.   Total Energy  Conserved En.    Temperature
   -7.81408e+05    1.38164e+05   -6.43245e+05    1.76137e+07    3.00880e+02
 Pres. DC (bar) Pressure (bar)   Constr. rmsd
   -2.19439e+02   -1.33874e+02    0.00000e+00

           Step           Time
      249565000   499130.00000

   Energies (kJ/mol)
        G96Bond       G96Angle    Proper Dih.  Improper Dih.          LJ-14
    2.28968e+03    3.75998e+03    2.76495e+03    1.08128e+03   -2.95905e+02
     Coulomb-14        LJ (SR)  Disper. corr.   Coulomb (SR)   Coul. recip.
    2.82782e+04    1.23201e+05   -7.50237e+03   -9.39723e+05    5.17113e+03
      Potential    Kinetic En.   Total Energy  Conserved En.    Temperature
   -7.80975e+05    1.37542e+05   -6.43432e+05    1.76140e+07    2.99526e+02
 Pres. DC (bar) Pressure (bar)   Constr. rmsd
   -2.23110e+02   -1.16371e+02    0.00000e+00

           Step           Time
      249570000   499140.00000

   Energies (kJ/mol)
        G96Bond       G96Angle    Proper Dih.  Improper Dih.          LJ-14
    2.37851e+03    3.79032e+03    2.77587e+03    1.07476e+03   -2.69204e+02
     Coulomb-14        LJ (SR)  Disper. corr.   Coulomb (SR)   Coul. recip.
    2.82739e+04    1.25374e+05   -7.49687e+03   -9.41682e+05    5.27267e+03
      Potential    Kinetic En.   Total Energy  Conserved En.    Temperature
   -7.80508e+05    1.39471e+05   -6.41037e+05    1.76141e+07    3.03727e+02
 Pres. DC (bar) Pressure (bar)   Constr. rmsd
   -2.22783e+02    1.97191e+02    0.00000e+00

           Step           Time
      249575000   499150.00000

   Energies (kJ/mol)
        G96Bond       G96Angle    Proper Dih.  Improper Dih.          LJ-14
    2.24311e+03    3.79180e+03    2.73334e+03    1.13237e+03   -2.81956e+02
     Coulomb-14        LJ (SR)  Disper. corr.   Coulomb (SR)   Coul. recip.
    2.83663e+04    1.24932e+05   -7.48638e+03   -9.42514e+05    5.14847e+03
      Potential    Kinetic En.   Total Energy  Conserved En.    Temperature
   -7.81936e+05    1.37805e+05   -6.44130e+05    1.76145e+07    3.00099e+02
 Pres. DC (bar) Pressure (bar)   Constr. rmsd
   -2.22161e+02    2.05700e+01    0.00000e+00

           Step           Time
      249580000   499160.00000

   Energies (kJ/mol)
        G96Bond       G96Angle    Proper Dih.  Improper Dih.          LJ-14
    2.30400e+03    3.60364e+03    2.76364e+03    1.08232e+03   -2.56858e+02
     Coulomb-14        LJ (SR)  Disper. corr.   Coulomb (SR)   Coul. recip.
    2.84484e+04    1.23734e+05   -7.44658e+03   -9.40096e+05    5.28669e+03
      Potential    Kinetic En.   Total Energy  Conserved En.    Temperature
   -7.80577e+05    1.37141e+05   -6.43436e+05    1.76148e+07    2.98653e+02
 Pres. DC (bar) Pressure (bar)   Constr. rmsd
   -2.19808e+02   -2.50433e+01    0.00000e+00

           Step           Time
      249585000   499170.00000

   Energies (kJ/mol)
        G96Bond       G96Angle    Proper Dih.  Improper Dih.          LJ-14
    2.37337e+03    3.68678e+03    2.89380e+03    1.05038e+03   -3.25829e+02
     Coulomb-14        LJ (SR)  Disper. corr.   Coulomb (SR)   Coul. recip.
    2.83131e+04    1.23900e+05   -7.49285e+03   -9.40189e+05    5.19700e+03
      Potential    Kinetic En.   Total Energy  Conserved En.    Temperature
   -7.80593e+05    1.36956e+05   -6.43637e+05    1.76150e+07    2.98250e+02
 Pres. DC (bar) Pressure (bar)   Constr. rmsd
   -2.22545e+02    6.23223e+01    0.00000e+00

           Step           Time
      249590000   499180.00000

   Energies (kJ/mol)
        G96Bond       G96Angle    Proper Dih.  Improper Dih.          LJ-14
    2.29264e+03    3.63091e+03    2.83828e+03    1.12734e+03   -3.89567e+02
     Coulomb-14        LJ (SR)  Disper. corr.   Coulomb (SR)   Coul. recip.
    2.83741e+04    1.23361e+05   -7.49228e+03   -9.39008e+05    5.29721e+03
      Potential    Kinetic En.   Total Energy  Conserved En.    Temperature
   -7.79968e+05    1.36995e+05   -6.42973e+05    1.76156e+07    2.98335e+02
 Pres. DC (bar) Pressure (bar)   Constr. rmsd
   -2.22511e+02    3.54367e+01    0.00000e+00

           Step           Time
      249595000   499190.00000

   Energies (kJ/mol)
        G96Bond       G96Angle    Proper Dih.  Improper Dih.          LJ-14
    2.32219e+03    3.73817e+03    2.84303e+03    1.10171e+03   -3.16552e+02
     Coulomb-14        LJ (SR)  Disper. corr.   Coulomb (SR)   Coul. recip.
    2.83150e+04    1.22106e+05   -7.42792e+03   -9.37775e+05    5.24683e+03
      Potential    Kinetic En.   Total Energy  Conserved En.    Temperature
   -7.79847e+05    1.38531e+05   -6.41316e+05    1.76158e+07    3.01680e+02
 Pres. DC (bar) Pressure (bar)   Constr. rmsd
   -2.18709e+02   -2.15973e+02    0.00000e+00

           Step           Time
      249600000   499200.00000

   Energies (kJ/mol)
        G96Bond       G96Angle    Proper Dih.  Improper Dih.          LJ-14
    2.44132e+03    3.61366e+03    2.81999e+03    1.08506e+03   -2.70627e+02
     Coulomb-14        LJ (SR)  Disper. corr.   Coulomb (SR)   Coul. recip.
    2.83825e+04    1.22354e+05   -7.46565e+03   -9.37506e+05    5.30633e+03
      Potential    Kinetic En.   Total Energy  Conserved En.    Temperature
   -7.79240e+05    1.37574e+05   -6.41666e+05    1.76161e+07    2.99594e+02
 Pres. DC (bar) Pressure (bar)   Constr. rmsd
   -2.20934e+02    3.90837e+01    0.00000e+00

           Step           Time
      249605000   499210.00000

   Energies (kJ/mol)
        G96Bond       G96Angle    Proper Dih.  Improper Dih.          LJ-14
    2.25720e+03    3.62404e+03    2.80719e+03    1.10619e+03   -3.22959e+02
     Coulomb-14        LJ (SR)  Disper. corr.   Coulomb (SR)   Coul. recip.
    2.82272e+04    1.23598e+05   -7.46549e+03   -9.40184e+05    5.14724e+03
      Potential    Kinetic En.   Total Energy  Conserved En.    Temperature
   -7.81205e+05    1.36700e+05   -6.44504e+05    1.76165e+07    2.97693e+02
 Pres. DC (bar) Pressure (bar)   Constr. rmsd
   -2.20925e+02   -4.02218e+01    0.00000e+00

           Step           Time
      249610000   499220.00000

   Energies (kJ/mol)
        G96Bond       G96Angle    Proper Dih.  Improper Dih.          LJ-14
    2.39402e+03    3.81235e+03    2.85132e+03    1.14308e+03   -3.49206e+02
     Coulomb-14        LJ (SR)  Disper. corr.   Coulomb (SR)   Coul. recip.
    2.82445e+04    1.22950e+05   -7.40456e+03   -9.37630e+05    5.20327e+03
      Potential    Kinetic En.   Total Energy  Conserved En.    Temperature
   -7.78785e+05    1.38357e+05   -6.40427e+05    1.76167e+07    3.01301e+02
 Pres. DC (bar) Pressure (bar)   Constr. rmsd
   -2.17337e+02   -5.73915e+01    0.00000e+00

           Step           Time
      249615000   499230.00000

   Energies (kJ/mol)
        G96Bond       G96Angle    Proper Dih.  Improper Dih.          LJ-14
    2.34689e+03    3.58287e+03    2.76610e+03    1.11885e+03   -3.41892e+02
     Coulomb-14        LJ (SR)  Disper. corr.   Coulomb (SR)   Coul. recip.
    2.83483e+04    1.24038e+05   -7.44583e+03   -9.40226e+05    5.34555e+03
      Potential    Kinetic En.   Total Energy  Conserved En.    Temperature
   -7.80467e+05    1.37973e+05   -6.42494e+05    1.76174e+07    3.00464e+02
 Pres. DC (bar) Pressure (bar)   Constr. rmsd
   -2.19764e+02   -6.15976e+01    0.00000e+00

           Step           Time
      249620000   499240.00000

   Energies (kJ/mol)
        G96Bond       G96Angle    Proper Dih.  Improper Dih.          LJ-14
    2.34702e+03    3.74598e+03    2.78797e+03    1.12190e+03   -3.49280e+02
     Coulomb-14        LJ (SR)  Disper. corr.   Coulomb (SR)   Coul. recip.
    2.83041e+04    1.24114e+05   -7.45207e+03   -9.41364e+05    5.23279e+03
      Potential    Kinetic En.   Total Energy  Conserved En.    Temperature
   -7.81511e+05    1.37480e+05   -6.44031e+05    1.76177e+07    2.99391e+02
 Pres. DC (bar) Pressure (bar)   Constr. rmsd
   -2.20132e+02    2.96474e+01    0.00000e+00

           Step           Time
      249625000   499250.00000

   Energies (kJ/mol)
        G96Bond       G96Angle    Proper Dih.  Improper Dih.          LJ-14
    2.47878e+03    3.59473e+03    2.79404e+03    1.15995e+03   -2.66291e+02
     Coulomb-14        LJ (SR)  Disper. corr.   Coulomb (SR)   Coul. recip.
    2.84134e+04    1.24719e+05   -7.50182e+03   -9.40704e+05    5.24143e+03
      Potential    Kinetic En.   Total Energy  Conserved En.    Temperature
   -7.80071e+05    1.38613e+05   -6.41458e+05    1.76180e+07    3.01858e+02
 Pres. DC (bar) Pressure (bar)   Constr. rmsd
   -2.23077e+02    2.57643e+02    0.00000e+00

           Step           Time
      249630000   499260.00000

   Energies (kJ/mol)
        G96Bond       G96Angle    Proper Dih.  Improper Dih.          LJ-14
    2.36398e+03    3.78542e+03    2.72475e+03    1.09897e+03   -2.70968e+02
     Coulomb-14        LJ (SR)  Disper. corr.   Coulomb (SR)   Coul. recip.
    2.82582e+04    1.25221e+05   -7.50068e+03   -9.41659e+05    5.21896e+03
      Potential    Kinetic En.   Total Energy  Conserved En.    Temperature
   -7.80759e+05    1.37538e+05   -6.43222e+05    1.76187e+07    2.99516e+02
 Pres. DC (bar) Pressure (bar)   Constr. rmsd
   -2.23010e+02    2.72900e+02    0.00000e+00

           Step           Time
      249635000   499270.00000

   Energies (kJ/mol)
        G96Bond       G96Angle    Proper Dih.  Improper Dih.          LJ-14
    2.57979e+03    3.82971e+03    2.73473e+03    1.07317e+03   -2.90990e+02
     Coulomb-14        LJ (SR)  Disper. corr.   Coulomb (SR)   Coul. recip.
    2.81832e+04    1.24462e+05   -7.46399e+03   -9.39876e+05    5.27823e+03
      Potential    Kinetic En.   Total Energy  Conserved En.    Temperature
   -7.79490e+05    1.38813e+05   -6.40677e+05    1.76190e+07    3.02295e+02
 Pres. DC (bar) Pressure (bar)   Constr. rmsd
   -2.20836e+02    1.68812e+02    0.00000e+00

           Step           Time
      249640000   499280.00000

   Energies (kJ/mol)
        G96Bond       G96Angle    Proper Dih.  Improper Dih.          LJ-14
    2.39101e+03    3.56451e+03    2.76760e+03    1.12150e+03   -2.77326e+02
     Coulomb-14        LJ (SR)  Disper. corr.   Coulomb (SR)   Coul. recip.
    2.82900e+04    1.23826e+05   -7.44432e+03   -9.40446e+05    5.24959e+03
      Potential    Kinetic En.   Total Energy  Conserved En.    Temperature
   -7.80957e+05    1.37030e+05   -6.43928e+05    1.76191e+07    2.98410e+02
 Pres. DC (bar) Pressure (bar)   Constr. rmsd
   -2.19675e+02   -6.15769e+01    0.00000e+00

           Step           Time
      249645000   499290.00000

   Energies (kJ/mol)
        G96Bond       G96Angle    Proper Dih.  Improper Dih.          LJ-14
    2.37793e+03    3.75343e+03    2.88730e+03    1.07148e+03   -3.68735e+02
     Coulomb-14        LJ (SR)  Disper. corr.   Coulomb (SR)   Coul. recip.
    2.81712e+04    1.24998e+05   -7.49471e+03   -9.41778e+05    5.17235e+03
      Potential    Kinetic En.   Total Energy  Conserved En.    Temperature
   -7.81210e+05    1.39439e+05   -6.41771e+05    1.76193e+07    3.03657e+02
 Pres. DC (bar) Pressure (bar)   Constr. rmsd
   -2.22655e+02    2.92767e+02    0.00000e+00

           Step           Time
      249650000   499300.00000

   Energies (kJ/mol)
        G96Bond       G96Angle    Proper Dih.  Improper Dih.          LJ-14
    2.25902e+03    3.79238e+03    2.82392e+03    1.10814e+03   -3.18859e+02
     Coulomb-14        LJ (SR)  Disper. corr.   Coulomb (SR)   Coul. recip.
    2.83373e+04    1.24234e+05   -7.46633e+03   -9.40632e+05    5.21373e+03
      Potential    Kinetic En.   Total Energy  Conserved En.    Temperature
   -7.80649e+05    1.38463e+05   -6.42186e+05    1.76196e+07    3.01531e+02
 Pres. DC (bar) Pressure (bar)   Constr. rmsd
   -2.20974e+02    1.63525e+02    0.00000e+00

           Step           Time
      249655000   499310.00000

   Energies (kJ/mol)
        G96Bond       G96Angle    Proper Dih.  Improper Dih.          LJ-14
    2.33817e+03    3.71144e+03    2.88374e+03    1.17545e+03   -3.52643e+02
     Coulomb-14        LJ (SR)  Disper. corr.   Coulomb (SR)   Coul. recip.
    2.82550e+04    1.24721e+05   -7.48865e+03   -9.39887e+05    5.09799e+03
      Potential    Kinetic En.   Total Energy  Conserved En.    Temperature
   -7.79546e+05    1.38100e+05   -6.41446e+05    1.76197e+07    3.00742e+02
 Pres. DC (bar) Pressure (bar)   Constr. rmsd
   -2.22296e+02    1.21875e+02    0.00000e+00

           Step           Time
      249660000   499320.00000

   Energies (kJ/mol)
        G96Bond       G96Angle    Proper Dih.  Improper Dih.          LJ-14
    2.29500e+03    3.49479e+03    2.73075e+03    1.07337e+03   -2.96367e+02
     Coulomb-14        LJ (SR)  Disper. corr.   Coulomb (SR)   Coul. recip.
    2.85507e+04    1.24434e+05   -7.46449e+03   -9.43143e+05    5.09668e+03
      Potential    Kinetic En.   Total Energy  Conserved En.    Temperature
   -7.83228e+05    1.38234e+05   -6.44994e+05    1.76198e+07    3.01032e+02
 Pres. DC (bar) Pressure (bar)   Constr. rmsd
   -2.20865e+02    2.03359e+01    0.00000e+00

           Step           Time
      249665000   499330.00000

   Energies (kJ/mol)
        G96Bond       G96Angle    Proper Dih.  Improper Dih.          LJ-14
    2.46797e+03    3.72934e+03    2.73182e+03    1.08044e+03   -3.68763e+02
     Coulomb-14        LJ (SR)  Disper. corr.   Coulomb (SR)   Coul. recip.
    2.83376e+04    1.22594e+05   -7.44744e+03   -9.38049e+05    5.17885e+03
      Potential    Kinetic En.   Total Energy  Conserved En.    Temperature
   -7.79745e+05    1.38210e+05   -6.41535e+05    1.76201e+07    3.00980e+02
 Pres. DC (bar) Pressure (bar)   Constr. rmsd
   -2.19859e+02   -1.96234e+02    0.00000e+00

           Step           Time
      249670000   499340.00000

   Energies (kJ/mol)
        G96Bond       G96Angle    Proper Dih.  Improper Dih.          LJ-14
    2.26611e+03    3.88175e+03    2.63162e+03    1.02751e+03   -3.15510e+02
     Coulomb-14        LJ (SR)  Disper. corr.   Coulomb (SR)   Coul. recip.
    2.83865e+04    1.24751e+05   -7.48113e+03   -9.42160e+05    5.16554e+03
      Potential    Kinetic En.   Total Energy  Conserved En.    Temperature
   -7.81846e+05    1.37576e+05   -6.44270e+05    1.76206e+07    2.99600e+02
 Pres. DC (bar) Pressure (bar)   Constr. rmsd
   -2.21850e+02    1.87659e+02    0.00000e+00

           Step           Time
      249675000   499350.00000

   Energies (kJ/mol)
        G96Bond       G96Angle    Proper Dih.  Improper Dih.          LJ-14
    2.19282e+03    3.81755e+03    2.84523e+03    1.08362e+03   -3.62109e+02
     Coulomb-14        LJ (SR)  Disper. corr.   Coulomb (SR)   Coul. recip.
    2.82171e+04    1.25541e+05   -7.50325e+03   -9.42587e+05    5.21031e+03
      Potential    Kinetic En.   Total Energy  Conserved En.    Temperature
   -7.81545e+05    1.36552e+05   -6.44993e+05    1.76213e+07    2.97369e+02
 Pres. DC (bar) Pressure (bar)   Constr. rmsd
   -2.23162e+02    2.22241e+02    0.00000e+00

           Step           Time
      249680000   499360.00000

   Energies (kJ/mol)
        G96Bond       G96Angle    Proper Dih.  Improper Dih.          LJ-14
    2.51297e+03    3.71379e+03    2.85024e+03    1.18986e+03   -2.99949e+02
     Coulomb-14        LJ (SR)  Disper. corr.   Coulomb (SR)   Coul. recip.
    2.82550e+04    1.24314e+05   -7.43857e+03   -9.39890e+05    5.27417e+03
      Potential    Kinetic En.   Total Energy  Conserved En.    Temperature
   -7.79518e+05    1.37812e+05   -6.41706e+05    1.76216e+07    3.00114e+02
 Pres. DC (bar) Pressure (bar)   Constr. rmsd
   -2.19336e+02    5.70410e+01    0.00000e+00

           Step           Time
      249685000   499370.00000

   Energies (kJ/mol)
        G96Bond       G96Angle    Proper Dih.  Improper Dih.          LJ-14
    2.28980e+03    3.70115e+03    2.72535e+03    1.12742e+03   -3.19663e+02
     Coulomb-14        LJ (SR)  Disper. corr.   Coulomb (SR)   Coul. recip.
    2.85487e+04    1.24265e+05   -7.48224e+03   -9.42400e+05    5.13934e+03
      Potential    Kinetic En.   Total Energy  Conserved En.    Temperature
   -7.82406e+05    1.37550e+05   -6.44856e+05    1.76218e+07    2.99543e+02
 Pres. DC (bar) Pressure (bar)   Constr. rmsd
   -2.21916e+02    4.31984e+01    0.00000e+00

           Step           Time
      249690000   499380.00000

   Energies (kJ/mol)
        G96Bond       G96Angle    Proper Dih.  Improper Dih.          LJ-14
    2.15396e+03    3.82322e+03    2.67040e+03    1.12952e+03   -2.82453e+02
     Coulomb-14        LJ (SR)  Disper. corr.   Coulomb (SR)   Coul. recip.
    2.84510e+04    1.22896e+05   -7.49016e+03   -9.40368e+05    5.08599e+03
      Potential    Kinetic En.   Total Energy  Conserved En.    Temperature
   -7.81931e+05    1.37932e+05   -6.43999e+05    1.76220e+07    3.00374e+02
 Pres. DC (bar) Pressure (bar)   Constr. rmsd
   -2.22385e+02    6.21027e+01    0.00000e+00

           Step           Time
      249695000   499390.00000

   Energies (kJ/mol)
        G96Bond       G96Angle    Proper Dih.  Improper Dih.          LJ-14
    2.27169e+03    3.75290e+03    2.74452e+03    1.12627e+03   -2.91515e+02
     Coulomb-14        LJ (SR)  Disper. corr.   Coulomb (SR)   Coul. recip.
    2.86149e+04    1.24683e+05   -7.46387e+03   -9.41970e+05    5.36158e+03
      Potential    Kinetic En.   Total Energy  Conserved En.    Temperature
   -7.81170e+05    1.37056e+05   -6.44114e+05    1.76225e+07    2.98468e+02
 Pres. DC (bar) Pressure (bar)   Constr. rmsd
   -2.20829e+02    1.13149e+02    0.00000e+00

           Step           Time
      249700000   499400.00000

   Energies (kJ/mol)
        G96Bond       G96Angle    Proper Dih.  Improper Dih.          LJ-14
    2.40839e+03    3.74186e+03    2.73049e+03    1.13149e+03   -3.53715e+02
     Coulomb-14        LJ (SR)  Disper. corr.   Coulomb (SR)   Coul. recip.
    2.84213e+04    1.22060e+05   -7.44186e+03   -9.39144e+05    5.25884e+03
      Potential    Kinetic En.   Total Energy  Conserved En.    Temperature
   -7.81187e+05    1.37508e+05   -6.43678e+05    1.76232e+07    2.99452e+02
 Pres. DC (bar) Pressure (bar)   Constr. rmsd
   -2.19530e+02   -2.36379e+02    0.00000e+00

           Step           Time
      249705000   499410.00000

   Energies (kJ/mol)
        G96Bond       G96Angle    Proper Dih.  Improper Dih.          LJ-14
    2.34656e+03    3.66904e+03    2.70343e+03    1.17481e+03   -3.19856e+02
     Coulomb-14        LJ (SR)  Disper. corr.   Coulomb (SR)   Coul. recip.
    2.83360e+04    1.24014e+05   -7.48415e+03   -9.42111e+05    5.40112e+03
      Potential    Kinetic En.   Total Energy  Conserved En.    Temperature
   -7.82270e+05    1.37792e+05   -6.44478e+05    1.76233e+07    3.00070e+02
 Pres. DC (bar) Pressure (bar)   Constr. rmsd
   -2.22029e+02    8.40953e+00    0.00000e+00

           Step           Time
      249710000   499420.00000

   Energies (kJ/mol)
        G96Bond       G96Angle    Proper Dih.  Improper Dih.          LJ-14
    2.45506e+03    3.82118e+03    2.79137e+03    1.09287e+03   -2.86672e+02
     Coulomb-14        LJ (SR)  Disper. corr.   Coulomb (SR)   Coul. recip.
    2.83540e+04    1.24803e+05   -7.50509e+03   -9.42156e+05    5.16066e+03
      Potential    Kinetic En.   Total Energy  Conserved En.    Temperature
   -7.81469e+05    1.37718e+05   -6.43751e+05    1.76235e+07    2.99908e+02
 Pres. DC (bar) Pressure (bar)   Constr. rmsd
   -2.23272e+02    1.79832e+02    0.00000e+00

           Step           Time
      249715000   499430.00000

   Energies (kJ/mol)
        G96Bond       G96Angle    Proper Dih.  Improper Dih.          LJ-14
    2.27598e+03    3.58495e+03    2.80544e+03    1.12090e+03   -3.14053e+02
     Coulomb-14        LJ (SR)  Disper. corr.   Coulomb (SR)   Coul. recip.
    2.86221e+04    1.24725e+05   -7.47679e+03   -9.42474e+05    5.15634e+03
      Potential    Kinetic En.   Total Energy  Conserved En.    Temperature
   -7.81974e+05    1.37123e+05   -6.44852e+05    1.76238e+07    2.98613e+02
 Pres. DC (bar) Pressure (bar)   Constr. rmsd
   -2.21593e+02    7.51789e+01    0.00000e+00

           Step           Time
      249720000   499440.00000

   Energies (kJ/mol)
        G96Bond       G96Angle    Proper Dih.  Improper Dih.          LJ-14
    2.36532e+03    3.85085e+03    2.81639e+03    1.08198e+03   -3.76881e+02
     Coulomb-14        LJ (SR)  Disper. corr.   Coulomb (SR)   Coul. recip.
    2.82707e+04    1.22002e+05   -7.42176e+03   -9.37421e+05    5.22160e+03
      Potential    Kinetic En.   Total Energy  Conserved En.    Temperature
   -7.79610e+05    1.38546e+05   -6.41064e+05    1.76243e+07    3.01713e+02
 Pres. DC (bar) Pressure (bar)   Constr. rmsd
   -2.18347e+02   -2.60670e+02    0.00000e+00

           Step           Time
      249725000   499450.00000

   Energies (kJ/mol)
        G96Bond       G96Angle    Proper Dih.  Improper Dih.          LJ-14
    2.45361e+03    3.59664e+03    2.83475e+03    1.03199e+03   -3.26592e+02
     Coulomb-14        LJ (SR)  Disper. corr.   Coulomb (SR)   Coul. recip.
    2.85511e+04    1.24073e+05   -7.44277e+03   -9.39973e+05    5.27843e+03
      Potential    Kinetic En.   Total Energy  Conserved En.    Temperature
   -7.79923e+05    1.38080e+05   -6.41843e+05    1.76244e+07    3.00697e+02
 Pres. DC (bar) Pressure (bar)   Constr. rmsd
   -2.19583e+02   -2.24050e+01    0.00000e+00

           Step           Time
      249730000   499460.00000

   Energies (kJ/mol)
        G96Bond       G96Angle    Proper Dih.  Improper Dih.          LJ-14
    2.43228e+03    3.75234e+03    2.81321e+03    1.10177e+03   -2.95911e+02
     Coulomb-14        LJ (SR)  Disper. corr.   Coulomb (SR)   Coul. recip.
    2.83692e+04    1.23095e+05   -7.45571e+03   -9.39842e+05    5.17694e+03
      Potential    Kinetic En.   Total Energy  Conserved En.    Temperature
   -7.80853e+05    1.37802e+05   -6.43050e+05    1.76249e+07    3.00092e+02
 Pres. DC (bar) Pressure (bar)   Constr. rmsd
   -2.20347e+02   -1.79556e+02    0.00000e+00

           Step           Time
      249735000   499470.00000

   Energies (kJ/mol)
        G96Bond       G96Angle    Proper Dih.  Improper Dih.          LJ-14
    2.53059e+03    3.93526e+03    2.84474e+03    1.15018e+03   -3.80151e+02
     Coulomb-14        LJ (SR)  Disper. corr.   Coulomb (SR)   Coul. recip.
    2.80820e+04    1.22772e+05   -7.47424e+03   -9.38422e+05    5.25344e+03
      Potential    Kinetic En.   Total Energy  Conserved En.    Temperature
   -7.79709e+05    1.38557e+05   -6.41152e+05    1.76252e+07    3.01736e+02
 Pres. DC (bar) Pressure (bar)   Constr. rmsd
   -2.21442e+02   -1.29063e+02    0.00000e+00

           Step           Time
      249740000   499480.00000

   Energies (kJ/mol)
        G96Bond       G96Angle    Proper Dih.  Improper Dih.          LJ-14
    2.42248e+03    3.75479e+03    2.80906e+03    1.19022e+03   -3.54625e+02
     Coulomb-14        LJ (SR)  Disper. corr.   Coulomb (SR)   Coul. recip.
    2.82692e+04    1.23970e+05   -7.46821e+03   -9.40562e+05    5.18769e+03
      Potential    Kinetic En.   Total Energy  Conserved En.    Temperature
   -7.80782e+05    1.37646e+05   -6.43136e+05    1.76253e+07    2.99753e+02
 Pres. DC (bar) Pressure (bar)   Constr. rmsd
   -2.21086e+02    5.33123e+01    0.00000e+00

           Step           Time
      249745000   499490.00000

   Energies (kJ/mol)
        G96Bond       G96Angle    Proper Dih.  Improper Dih.          LJ-14
    2.30483e+03    3.71376e+03    2.89992e+03    1.13411e+03   -3.20444e+02
     Coulomb-14        LJ (SR)  Disper. corr.   Coulomb (SR)   Coul. recip.
    2.85001e+04    1.24062e+05   -7.46569e+03   -9.41107e+05    5.21615e+03
      Potential    Kinetic En.   Total Energy  Conserved En.    Temperature
   -7.81062e+05    1.36942e+05   -6.44120e+05    1.76258e+07    2.98220e+02
 Pres. DC (bar) Pressure (bar)   Constr. rmsd
   -2.20937e+02    2.90278e+01    0.00000e+00

           Step           Time
      249750000   499500.00000

   Energies (kJ/mol)
        G96Bond       G96Angle    Proper Dih.  Improper Dih.          LJ-14
    2.45998e+03    3.84824e+03    2.85944e+03    1.08592e+03   -3.61370e+02
     Coulomb-14        LJ (SR)  Disper. corr.   Coulomb (SR)   Coul. recip.
    2.83683e+04    1.22683e+05   -7.45557e+03   -9.38442e+05    5.21581e+03
      Potential    Kinetic En.   Total Energy  Conserved En.    Temperature
   -7.79738e+05    1.38563e+05   -6.41175e+05    1.76263e+07    3.01749e+02
 Pres. DC (bar) Pressure (bar)   Constr. rmsd
   -2.20339e+02   -1.28977e+02    0.00000e+00

           Step           Time
      249755000   499510.00000

   Energies (kJ/mol)
        G96Bond       G96Angle    Proper Dih.  Improper Dih.          LJ-14
    2.46153e+03    3.76649e+03    2.92805e+03    1.10543e+03   -3.96501e+02
     Coulomb-14        LJ (SR)  Disper. corr.   Coulomb (SR)   Coul. recip.
    2.83464e+04    1.26323e+05   -7.56658e+03   -9.45029e+05    5.17134e+03
      Potential    Kinetic En.   Total Energy  Conserved En.    Temperature
   -7.82890e+05    1.36836e+05   -6.46054e+05    1.76265e+07    2.97989e+02
 Pres. DC (bar) Pressure (bar)   Constr. rmsd
   -2.26941e+02    3.01580e+02    0.00000e+00

           Step           Time
      249760000   499520.00000

   Energies (kJ/mol)
        G96Bond       G96Angle    Proper Dih.  Improper Dih.          LJ-14
    2.27275e+03    3.94373e+03    2.95079e+03    1.14539e+03   -4.03281e+02
     Coulomb-14        LJ (SR)  Disper. corr.   Coulomb (SR)   Coul. recip.
    2.84833e+04    1.21684e+05   -7.42725e+03   -9.36914e+05    5.21334e+03
      Potential    Kinetic En.   Total Energy  Conserved En.    Temperature
   -7.79052e+05    1.38765e+05   -6.40286e+05    1.76272e+07    3.02190e+02
 Pres. DC (bar) Pressure (bar)   Constr. rmsd
   -2.18670e+02   -1.60560e+02    0.00000e+00

           Step           Time
      249765000   499530.00000

   Energies (kJ/mol)
        G96Bond       G96Angle    Proper Dih.  Improper Dih.          LJ-14
    2.44121e+03    3.68656e+03    2.79482e+03    1.16409e+03   -3.44203e+02
     Coulomb-14        LJ (SR)  Disper. corr.   Coulomb (SR)   Coul. recip.
    2.84342e+04    1.22254e+05   -7.41018e+03   -9.36925e+05    5.26836e+03
      Potential    Kinetic En.   Total Energy  Conserved En.    Temperature
   -7.78636e+05    1.37714e+05   -6.40922e+05    1.76277e+07    2.99900e+02
 Pres. DC (bar) Pressure (bar)   Constr. rmsd
   -2.17667e+02   -4.51086e+01    0.00000e+00

           Step           Time
      249770000   499540.00000

   Energies (kJ/mol)
        G96Bond       G96Angle    Proper Dih.  Improper Dih.          LJ-14
    2.32071e+03    3.90373e+03    2.80541e+03    1.17266e+03   -3.81039e+02
     Coulomb-14        LJ (SR)  Disper. corr.   Coulomb (SR)   Coul. recip.
    2.84733e+04    1.24250e+05   -7.43613e+03   -9.41193e+05    5.20194e+03
      Potential    Kinetic En.   Total Energy  Conserved En.    Temperature
   -7.80883e+05    1.38334e+05   -6.42548e+05    1.76280e+07    3.01251e+02
 Pres. DC (bar) Pressure (bar)   Constr. rmsd
   -2.19192e+02   -2.90932e+01    0.00000e+00

           Step           Time
      249775000   499550.00000

   Energies (kJ/mol)
        G96Bond       G96Angle    Proper Dih.  Improper Dih.          LJ-14
    2.36361e+03    3.79540e+03    2.71603e+03    1.04891e+03   -3.24417e+02
     Coulomb-14        LJ (SR)  Disper. corr.   Coulomb (SR)   Coul. recip.
    2.82244e+04    1.24819e+05   -7.45005e+03   -9.40685e+05    5.37893e+03
      Potential    Kinetic En.   Total Energy  Conserved En.    Temperature
   -7.80113e+05    1.37494e+05   -6.42618e+05    1.76284e+07    2.99422e+02
 Pres. DC (bar) Pressure (bar)   Constr. rmsd
   -2.20013e+02    6.25907e+01    0.00000e+00

           Step           Time
      249780000   499560.00000

   Energies (kJ/mol)
        G96Bond       G96Angle    Proper Dih.  Improper Dih.          LJ-14
    2.26477e+03    3.80875e+03    2.73885e+03    1.05523e+03   -3.11495e+02
     Coulomb-14        LJ (SR)  Disper. corr.   Coulomb (SR)   Coul. recip.
    2.83485e+04    1.24062e+05   -7.47642e+03   -9.42692e+05    5.09941e+03
      Potential    Kinetic En.   Total Energy  Conserved En.    Temperature
   -7.83103e+05    1.36983e+05   -6.46120e+05    1.76286e+07    2.98309e+02
 Pres. DC (bar) Pressure (bar)   Constr. rmsd
   -2.21571e+02    4.98355e+01    0.00000e+00

           Step           Time
      249785000   499570.00000

   Energies (kJ/mol)
        G96Bond       G96Angle    Proper Dih.  Improper Dih.          LJ-14
    2.43472e+03    3.79667e+03    2.87211e+03    1.13240e+03   -2.89530e+02
     Coulomb-14        LJ (SR)  Disper. corr.   Coulomb (SR)   Coul. recip.
    2.83801e+04    1.23431e+05   -7.44892e+03   -9.39817e+05    5.40057e+03
      Potential    Kinetic En.   Total Energy  Conserved En.    Temperature
   -7.80108e+05    1.38852e+05   -6.41256e+05    1.76291e+07    3.02378e+02
 Pres. DC (bar) Pressure (bar)   Constr. rmsd
   -2.19946e+02   -2.18193e+01    0.00000e+00

           Step           Time
      249790000   499580.00000

   Energies (kJ/mol)
        G96Bond       G96Angle    Proper Dih.  Improper Dih.          LJ-14
    2.41233e+03    3.75426e+03    2.72280e+03    9.97636e+02   -3.21809e+02
     Coulomb-14        LJ (SR)  Disper. corr.   Coulomb (SR)   Coul. recip.
    2.85196e+04    1.21482e+05   -7.44589e+03   -9.37641e+05    5.22155e+03
      Potential    Kinetic En.   Total Energy  Conserved En.    Temperature
   -7.80299e+05    1.37696e+05   -6.42602e+05    1.76293e+07    2.99861e+02
 Pres. DC (bar) Pressure (bar)   Constr. rmsd
   -2.19768e+02   -1.64593e+02    0.00000e+00

           Step           Time
      249795000   499590.00000

   Energies (kJ/mol)
        G96Bond       G96Angle    Proper Dih.  Improper Dih.          LJ-14
    2.33485e+03    3.84658e+03    2.82179e+03    1.06910e+03   -4.01080e+02
     Coulomb-14        LJ (SR)  Disper. corr.   Coulomb (SR)   Coul. recip.
    2.84782e+04    1.23688e+05   -7.45383e+03   -9.40334e+05    5.22922e+03
      Potential    Kinetic En.   Total Energy  Conserved En.    Temperature
   -7.80722e+05    1.38063e+05   -6.42659e+05    1.76294e+07    3.00660e+02
 Pres. DC (bar) Pressure (bar)   Constr. rmsd
   -2.20236e+02   -8.97908e+01    0.00000e+00

           Step           Time
      249800000   499600.00000

   Energies (kJ/mol)
        G96Bond       G96Angle    Proper Dih.  Improper Dih.          LJ-14
    2.41142e+03    3.77951e+03    2.88883e+03    1.14005e+03   -3.48463e+02
     Coulomb-14        LJ (SR)  Disper. corr.   Coulomb (SR)   Coul. recip.
    2.84358e+04    1.21471e+05   -7.39780e+03   -9.36252e+05    5.44987e+03
      Potential    Kinetic En.   Total Energy  Conserved En.    Temperature
   -7.78422e+05    1.37326e+05   -6.41096e+05    1.76299e+07    2.99056e+02
 Pres. DC (bar) Pressure (bar)   Constr. rmsd
   -2.16941e+02   -2.47864e+02    0.00000e+00

           Step           Time
      249805000   499610.00000

   Energies (kJ/mol)
        G96Bond       G96Angle    Proper Dih.  Improper Dih.          LJ-14
    2.50187e+03    3.52586e+03    2.76850e+03    1.05570e+03   -3.39381e+02
     Coulomb-14        LJ (SR)  Disper. corr.   Coulomb (SR)   Coul. recip.
    2.84409e+04    1.23824e+05   -7.45153e+03   -9.42090e+05    5.25320e+03
      Potential    Kinetic En.   Total Energy  Conserved En.    Temperature
   -7.82511e+05    1.37841e+05   -6.44670e+05    1.76304e+07    3.00178e+02
 Pres. DC (bar) Pressure (bar)   Constr. rmsd
   -2.20100e+02   -8.77622e+01    0.00000e+00

           Step           Time
      249810000   499620.00000

   Energies (kJ/mol)
        G96Bond       G96Angle    Proper Dih.  Improper Dih.          LJ-14
    2.31007e+03    3.63704e+03    2.80015e+03    1.12036e+03   -2.83542e+02
     Coulomb-14        LJ (SR)  Disper. corr.   Coulomb (SR)   Coul. recip.
    2.86265e+04    1.23899e+05   -7.46273e+03   -9.40918e+05    5.20365e+03
      Potential    Kinetic En.   Total Energy  Conserved En.    Temperature
   -7.81067e+05    1.37280e+05   -6.43788e+05    1.76305e+07    2.98954e+02
 Pres. DC (bar) Pressure (bar)   Constr. rmsd
   -2.20761e+02    1.03357e+02    0.00000e+00

           Step           Time
      249815000   499630.00000

   Energies (kJ/mol)
        G96Bond       G96Angle    Proper Dih.  Improper Dih.          LJ-14
    2.19671e+03    3.76090e+03    2.73638e+03    1.05010e+03   -3.45652e+02
     Coulomb-14        LJ (SR)  Disper. corr.   Coulomb (SR)   Coul. recip.
    2.85580e+04    1.24631e+05   -7.44686e+03   -9.42000e+05    5.23043e+03
      Potential    Kinetic En.   Total Energy  Conserved En.    Temperature
   -7.81630e+05    1.36775e+05   -6.44855e+05    1.76308e+07    2.97854e+02
 Pres. DC (bar) Pressure (bar)   Constr. rmsd
   -2.19825e+02   -1.84472e+01    0.00000e+00

           Step           Time
      249820000   499640.00000

   Energies (kJ/mol)
        G96Bond       G96Angle    Proper Dih.  Improper Dih.          LJ-14
    2.34728e+03    3.56811e+03    2.80031e+03    1.03679e+03   -2.93740e+02
     Coulomb-14        LJ (SR)  Disper. corr.   Coulomb (SR)   Coul. recip.
    2.84531e+04    1.23943e+05   -7.45507e+03   -9.41595e+05    5.13935e+03
      Potential    Kinetic En.   Total Energy  Conserved En.    Temperature
   -7.82056e+05    1.37713e+05   -6.44344e+05    1.76313e+07    2.99897e+02
 Pres. DC (bar) Pressure (bar)   Constr. rmsd
   -2.20309e+02    2.47055e+01    0.00000e+00

           Step           Time
      249825000   499650.00000

   Energies (kJ/mol)
        G96Bond       G96Angle    Proper Dih.  Improper Dih.          LJ-14
    2.41951e+03    3.47308e+03    2.92336e+03    1.09184e+03   -2.93350e+02
     Coulomb-14        LJ (SR)  Disper. corr.   Coulomb (SR)   Coul. recip.
    2.84425e+04    1.24204e+05   -7.45376e+03   -9.41920e+05    5.12514e+03
      Potential    Kinetic En.   Total Energy  Conserved En.    Temperature
   -7.81988e+05    1.38160e+05   -6.43828e+05    1.76316e+07    3.00872e+02
 Pres. DC (bar) Pressure (bar)   Constr. rmsd
   -2.20232e+02    1.87169e+01    0.00000e+00

           Step           Time
      249830000   499660.00000

   Energies (kJ/mol)
        G96Bond       G96Angle    Proper Dih.  Improper Dih.          LJ-14
    2.40407e+03    3.68537e+03    2.89216e+03    1.09181e+03   -3.34359e+02
     Coulomb-14        LJ (SR)  Disper. corr.   Coulomb (SR)   Coul. recip.
    2.84510e+04    1.23696e+05   -7.41108e+03   -9.39328e+05    5.22859e+03
      Potential    Kinetic En.   Total Energy  Conserved En.    Temperature
   -7.79625e+05    1.38127e+05   -6.41498e+05    1.76318e+07    3.00799e+02
 Pres. DC (bar) Pressure (bar)   Constr. rmsd
   -2.17720e+02   -6.61601e+01    0.00000e+00

           Step           Time
      249835000   499670.00000

   Energies (kJ/mol)
        G96Bond       G96Angle    Proper Dih.  Improper Dih.          LJ-14
    2.43761e+03    3.81894e+03    2.77192e+03    1.20316e+03   -2.87607e+02
     Coulomb-14        LJ (SR)  Disper. corr.   Coulomb (SR)   Coul. recip.
    2.85061e+04    1.24642e+05   -7.49048e+03   -9.42665e+05    5.18564e+03
      Potential    Kinetic En.   Total Energy  Conserved En.    Temperature
   -7.81877e+05    1.37991e+05   -6.43886e+05    1.76326e+07    3.00503e+02
 Pres. DC (bar) Pressure (bar)   Constr. rmsd
   -2.22404e+02    6.27678e+01    0.00000e+00

           Step           Time
      249840000   499680.00000

   Energies (kJ/mol)
        G96Bond       G96Angle    Proper Dih.  Improper Dih.          LJ-14
    2.25486e+03    3.67566e+03    2.85228e+03    1.04416e+03   -2.95903e+02
     Coulomb-14        LJ (SR)  Disper. corr.   Coulomb (SR)   Coul. recip.
    2.83835e+04    1.24675e+05   -7.46720e+03   -9.41400e+05    5.26308e+03
      Potential    Kinetic En.   Total Energy  Conserved En.    Temperature
   -7.81015e+05    1.37133e+05   -6.43882e+05    1.76329e+07    2.98634e+02
 Pres. DC (bar) Pressure (bar)   Constr. rmsd
   -2.21026e+02    7.24684e+01    0.00000e+00

           Step           Time
      249845000   499690.00000

   Energies (kJ/mol)
        G96Bond       G96Angle    Proper Dih.  Improper Dih.          LJ-14
    2.37577e+03    3.78656e+03    2.81450e+03    1.17545e+03   -2.95422e+02
     Coulomb-14        LJ (SR)  Disper. corr.   Coulomb (SR)   Coul. recip.
    2.82694e+04    1.22587e+05   -7.43145e+03   -9.39001e+05    5.28172e+03
      Potential    Kinetic En.   Total Energy  Conserved En.    Temperature
   -7.80437e+05    1.37938e+05   -6.42500e+05    1.76333e+07    3.00388e+02
 Pres. DC (bar) Pressure (bar)   Constr. rmsd
   -2.18917e+02   -2.23693e+02    0.00000e+00

           Step           Time
      249850000   499700.00000

   Energies (kJ/mol)
        G96Bond       G96Angle    Proper Dih.  Improper Dih.          LJ-14
    2.24280e+03    3.73423e+03    2.85392e+03    1.12928e+03   -3.76057e+02
     Coulomb-14        LJ (SR)  Disper. corr.   Coulomb (SR)   Coul. recip.
    2.83299e+04    1.21560e+05   -7.43737e+03   -9.37990e+05    5.17683e+03
      Potential    Kinetic En.   Total Energy  Conserved En.    Temperature
   -7.80777e+05    1.37691e+05   -6.43086e+05    1.76340e+07    2.99850e+02
 Pres. DC (bar) Pressure (bar)   Constr. rmsd
   -2.19266e+02   -2.22110e+02    0.00000e+00

           Step           Time
      249855000   499710.00000

   Energies (kJ/mol)
        G96Bond       G96Angle    Proper Dih.  Improper Dih.          LJ-14
    2.31047e+03    3.64709e+03    2.73463e+03    1.11945e+03   -3.45190e+02
     Coulomb-14        LJ (SR)  Disper. corr.   Coulomb (SR)   Coul. recip.
    2.86176e+04    1.22958e+05   -7.44968e+03   -9.40406e+05    5.24958e+03
      Potential    Kinetic En.   Total Energy  Conserved En.    Temperature
   -7.81564e+05    1.38308e+05   -6.43256e+05    1.76347e+07    3.01193e+02
 Pres. DC (bar) Pressure (bar)   Constr. rmsd
   -2.19991e+02   -9.16863e+01    0.00000e+00

           Step           Time
      249860000   499720.00000

   Energies (kJ/mol)
        G96Bond       G96Angle    Proper Dih.  Improper Dih.          LJ-14
    2.36692e+03    3.67330e+03    2.79953e+03    1.18749e+03   -3.21629e+02
     Coulomb-14        LJ (SR)  Disper. corr.   Coulomb (SR)   Coul. recip.
    2.83255e+04    1.22328e+05   -7.42367e+03   -9.38537e+05    5.32047e+03
      Potential    Kinetic En.   Total Energy  Conserved En.    Temperature
   -7.80281e+05    1.38145e+05   -6.42136e+05    1.76348e+07    3.00838e+02
 Pres. DC (bar) Pressure (bar)   Constr. rmsd
   -2.18459e+02   -2.91777e+02    0.00000e+00

           Step           Time
      249865000   499730.00000

   Energies (kJ/mol)
        G96Bond       G96Angle    Proper Dih.  Improper Dih.          LJ-14
    2.47664e+03    3.92814e+03    2.80011e+03    1.10820e+03   -3.10443e+02
     Coulomb-14        LJ (SR)  Disper. corr.   Coulomb (SR)   Coul. recip.
    2.84584e+04    1.25825e+05   -7.46340e+03   -9.43275e+05    5.22578e+03
      Potential    Kinetic En.   Total Energy  Conserved En.    Temperature
   -7.81226e+05    1.38045e+05   -6.43181e+05    1.76352e+07    3.00622e+02
 Pres. DC (bar) Pressure (bar)   Constr. rmsd
   -2.20801e+02    1.19460e+02    0.00000e+00

           Step           Time
      249870000   499740.00000

   Energies (kJ/mol)
        G96Bond       G96Angle    Proper Dih.  Improper Dih.          LJ-14
    2.35448e+03    3.74216e+03    2.74438e+03    1.13224e+03   -2.96473e+02
     Coulomb-14        LJ (SR)  Disper. corr.   Coulomb (SR)   Coul. recip.
    2.84347e+04    1.24057e+05   -7.44466e+03   -9.39385e+05    5.25550e+03
      Potential    Kinetic En.   Total Energy  Conserved En.    Temperature
   -7.79406e+05    1.37131e+05   -6.42274e+05    1.76354e+07    2.98631e+02
 Pres. DC (bar) Pressure (bar)   Constr. rmsd
   -2.19695e+02    2.18344e+00    0.00000e+00

           Step           Time
      249875000   499750.00000

   Energies (kJ/mol)
        G96Bond       G96Angle    Proper Dih.  Improper Dih.          LJ-14
    2.27892e+03    3.54962e+03    2.86752e+03    1.06526e+03   -3.29655e+02
     Coulomb-14        LJ (SR)  Disper. corr.   Coulomb (SR)   Coul. recip.
    2.85729e+04    1.23066e+05   -7.44158e+03   -9.40077e+05    5.32664e+03
      Potential    Kinetic En.   Total Energy  Conserved En.    Temperature
   -7.81122e+05    1.37810e+05   -6.43312e+05    1.76367e+07    3.00109e+02
 Pres. DC (bar) Pressure (bar)   Constr. rmsd
   -2.19513e+02   -1.44550e+02    0.00000e+00

           Step           Time
      249880000   499760.00000

   Energies (kJ/mol)
        G96Bond       G96Angle    Proper Dih.  Improper Dih.          LJ-14
    2.37550e+03    3.81229e+03    2.64372e+03    1.20937e+03   -3.30620e+02
     Coulomb-14        LJ (SR)  Disper. corr.   Coulomb (SR)   Coul. recip.
    2.84840e+04    1.23214e+05   -7.45929e+03   -9.39458e+05    5.23493e+03
      Potential    Kinetic En.   Total Energy  Conserved En.    Temperature
   -7.80274e+05    1.37457e+05   -6.42816e+05    1.76369e+07    2.99342e+02
 Pres. DC (bar) Pressure (bar)   Constr. rmsd
   -2.20558e+02   -7.80655e+01    0.00000e+00

           Step           Time
      249885000   499770.00000

   Energies (kJ/mol)
        G96Bond       G96Angle    Proper Dih.  Improper Dih.          LJ-14
    2.28862e+03    3.66479e+03    2.70555e+03    1.13128e+03   -3.08032e+02
     Coulomb-14        LJ (SR)  Disper. corr.   Coulomb (SR)   Coul. recip.
    2.85180e+04    1.25986e+05   -7.51675e+03   -9.44141e+05    5.24083e+03
      Potential    Kinetic En.   Total Energy  Conserved En.    Temperature
   -7.82430e+05    1.38520e+05   -6.43910e+05    1.76371e+07    3.01655e+02
 Pres. DC (bar) Pressure (bar)   Constr. rmsd
   -2.23965e+02    2.52144e+02    0.00000e+00

           Step           Time
      249890000   499780.00000

   Energies (kJ/mol)
        G96Bond       G96Angle    Proper Dih.  Improper Dih.          LJ-14
    2.47278e+03    3.59827e+03    2.72362e+03    1.07374e+03   -3.31135e+02
     Coulomb-14        LJ (SR)  Disper. corr.   Coulomb (SR)   Coul. recip.
    2.83879e+04    1.22697e+05   -7.44207e+03   -9.38438e+05    5.24281e+03
      Potential    Kinetic En.   Total Energy  Conserved En.    Temperature
   -7.80015e+05    1.37949e+05   -6.42066e+05    1.76374e+07    3.00412e+02
 Pres. DC (bar) Pressure (bar)   Constr. rmsd
   -2.19542e+02   -9.25166e+00    0.00000e+00

           Step           Time
      249895000   499790.00000

   Energies (kJ/mol)
        G96Bond       G96Angle    Proper Dih.  Improper Dih.          LJ-14
    2.37013e+03    3.82929e+03    2.92100e+03    1.14980e+03   -3.26492e+02
     Coulomb-14        LJ (SR)  Disper. corr.   Coulomb (SR)   Coul. recip.
    2.84541e+04    1.26897e+05   -7.46566e+03   -9.43273e+05    5.30746e+03
      Potential    Kinetic En.   Total Energy  Conserved En.    Temperature
   -7.80137e+05    1.38391e+05   -6.41746e+05    1.76383e+07    3.01375e+02
 Pres. DC (bar) Pressure (bar)   Constr. rmsd
   -2.20935e+02    4.00831e+02    0.00000e+00

           Step           Time
      249900000   499800.00000

   Energies (kJ/mol)
        G96Bond       G96Angle    Proper Dih.  Improper Dih.          LJ-14
    2.33107e+03    3.57481e+03    2.67022e+03    1.10807e+03   -3.18631e+02
     Coulomb-14        LJ (SR)  Disper. corr.   Coulomb (SR)   Coul. recip.
    2.86344e+04    1.25055e+05   -7.44052e+03   -9.43478e+05    5.29194e+03
      Potential    Kinetic En.   Total Energy  Conserved En.    Temperature
   -7.82571e+05    1.37130e+05   -6.45441e+05    1.76385e+07    2.98629e+02
 Pres. DC (bar) Pressure (bar)   Constr. rmsd
   -2.19451e+02   -6.58702e+01    0.00000e+00

           Step           Time
      249905000   499810.00000

   Energies (kJ/mol)
        G96Bond       G96Angle    Proper Dih.  Improper Dih.          LJ-14
    2.41741e+03    3.73626e+03    2.78199e+03    1.08782e+03   -3.04634e+02
     Coulomb-14        LJ (SR)  Disper. corr.   Coulomb (SR)   Coul. recip.
    2.84173e+04    1.22524e+05   -7.42635e+03   -9.37928e+05    5.26020e+03
      Potential    Kinetic En.   Total Energy  Conserved En.    Temperature
   -7.79435e+05    1.37073e+05   -6.42362e+05    1.76390e+07    2.98504e+02
 Pres. DC (bar) Pressure (bar)   Constr. rmsd
   -2.18617e+02   -1.97232e+02    0.00000e+00

           Step           Time
      249910000   499820.00000

   Energies (kJ/mol)
        G96Bond       G96Angle    Proper Dih.  Improper Dih.          LJ-14
    2.44348e+03    3.70976e+03    2.79813e+03    1.12425e+03   -3.42274e+02
     Coulomb-14        LJ (SR)  Disper. corr.   Coulomb (SR)   Coul. recip.
    2.83690e+04    1.23946e+05   -7.40512e+03   -9.40586e+05    5.10592e+03
      Potential    Kinetic En.   Total Energy  Conserved En.    Temperature
   -7.80838e+05    1.37060e+05   -6.43778e+05    1.76394e+07    2.98476e+02
 Pres. DC (bar) Pressure (bar)   Constr. rmsd
   -2.17370e+02   -1.95826e+02    0.00000e+00

           Step           Time
      249915000   499830.00000

   Energies (kJ/mol)
        G96Bond       G96Angle    Proper Dih.  Improper Dih.          LJ-14
    2.54567e+03    3.85596e+03    2.71195e+03    1.11382e+03   -3.16231e+02
     Coulomb-14        LJ (SR)  Disper. corr.   Coulomb (SR)   Coul. recip.
    2.83988e+04    1.25095e+05   -7.48034e+03   -9.41260e+05    5.09643e+03
      Potential    Kinetic En.   Total Energy  Conserved En.    Temperature
   -7.80240e+05    1.37650e+05   -6.42589e+05    1.76399e+07    2.99761e+02
 Pres. DC (bar) Pressure (bar)   Constr. rmsd
   -2.21803e+02    1.14349e+02    0.00000e+00

           Step           Time
      249920000   499840.00000

   Energies (kJ/mol)
        G96Bond       G96Angle    Proper Dih.  Improper Dih.          LJ-14
    2.29904e+03    3.70580e+03    2.84992e+03    1.11992e+03   -2.38546e+02
     Coulomb-14        LJ (SR)  Disper. corr.   Coulomb (SR)   Coul. recip.
    2.83730e+04    1.22096e+05   -7.44291e+03   -9.37107e+05    5.25908e+03
      Potential    Kinetic En.   Total Energy  Conserved En.    Temperature
   -7.79086e+05    1.38025e+05   -6.41061e+05    1.76400e+07    3.00578e+02
 Pres. DC (bar) Pressure (bar)   Constr. rmsd
   -2.19592e+02   -1.50705e+02    0.00000e+00

           Step           Time
      249925000   499850.00000

   Energies (kJ/mol)
        G96Bond       G96Angle    Proper Dih.  Improper Dih.          LJ-14
    2.32781e+03    3.61632e+03    2.76369e+03    1.03419e+03   -3.27703e+02
     Coulomb-14        LJ (SR)  Disper. corr.   Coulomb (SR)   Coul. recip.
    2.83559e+04    1.27094e+05   -7.49695e+03   -9.46472e+05    5.41408e+03
      Potential    Kinetic En.   Total Energy  Conserved En.    Temperature
   -7.83691e+05    1.37048e+05   -6.46643e+05    1.76405e+07    2.98450e+02
 Pres. DC (bar) Pressure (bar)   Constr. rmsd
   -2.22788e+02    2.30756e+02    0.00000e+00

           Step           Time
      249930000   499860.00000

   Energies (kJ/mol)
        G96Bond       G96Angle    Proper Dih.  Improper Dih.          LJ-14
    2.17980e+03    3.73719e+03    2.76658e+03    1.10964e+03   -3.20495e+02
     Coulomb-14        LJ (SR)  Disper. corr.   Coulomb (SR)   Coul. recip.
    2.82836e+04    1.23236e+05   -7.50486e+03   -9.39852e+05    5.28103e+03
      Potential    Kinetic En.   Total Energy  Conserved En.    Temperature
   -7.81083e+05    1.37546e+05   -6.43538e+05    1.76408e+07    2.99534e+02
 Pres. DC (bar) Pressure (bar)   Constr. rmsd
   -2.23258e+02    9.14200e+01    0.00000e+00

           Step           Time
      249935000   499870.00000

   Energies (kJ/mol)
        G96Bond       G96Angle    Proper Dih.  Improper Dih.          LJ-14
    2.42563e+03    3.83729e+03    2.84174e+03    1.10673e+03   -3.29791e+02
     Coulomb-14        LJ (SR)  Disper. corr.   Coulomb (SR)   Coul. recip.
    2.81294e+04    1.23939e+05   -7.49970e+03   -9.41999e+05    5.15093e+03
      Potential    Kinetic En.   Total Energy  Conserved En.    Temperature
   -7.82398e+05    1.37529e+05   -6.44869e+05    1.76411e+07    2.99497e+02
 Pres. DC (bar) Pressure (bar)   Constr. rmsd
   -2.22951e+02   -6.45817e+01    0.00000e+00

           Step           Time
      249940000   499880.00000

   Energies (kJ/mol)
        G96Bond       G96Angle    Proper Dih.  Improper Dih.          LJ-14
    2.31856e+03    3.77538e+03    2.75831e+03    1.21711e+03   -2.95230e+02
     Coulomb-14        LJ (SR)  Disper. corr.   Coulomb (SR)   Coul. recip.
    2.84772e+04    1.23661e+05   -7.47391e+03   -9.38918e+05    5.17398e+03
      Potential    Kinetic En.   Total Energy  Conserved En.    Temperature
   -7.79305e+05    1.38620e+05   -6.40685e+05    1.76416e+07    3.01874e+02
 Pres. DC (bar) Pressure (bar)   Constr. rmsd
   -2.21422e+02    1.91747e+02    0.00000e+00

           Step           Time
      249945000   499890.00000

   Energies (kJ/mol)
        G96Bond       G96Angle    Proper Dih.  Improper Dih.          LJ-14
    2.38298e+03    3.73183e+03    2.68234e+03    1.07389e+03   -3.24648e+02
     Coulomb-14        LJ (SR)  Disper. corr.   Coulomb (SR)   Coul. recip.
    2.83631e+04    1.23288e+05   -7.47119e+03   -9.40335e+05    5.27326e+03
      Potential    Kinetic En.   Total Energy  Conserved En.    Temperature
   -7.81335e+05    1.37862e+05   -6.43473e+05    1.76421e+07    3.00223e+02
 Pres. DC (bar) Pressure (bar)   Constr. rmsd
   -2.21262e+02   -1.03835e+02    0.00000e+00

           Step           Time
      249950000   499900.00000

   Energies (kJ/mol)
        G96Bond       G96Angle    Proper Dih.  Improper Dih.          LJ-14
    2.43922e+03    3.62915e+03    2.78118e+03    1.06691e+03   -2.58402e+02
     Coulomb-14        LJ (SR)  Disper. corr.   Coulomb (SR)   Coul. recip.
    2.83870e+04    1.22472e+05   -7.45726e+03   -9.38432e+05    5.27865e+03
      Potential    Kinetic En.   Total Energy  Conserved En.    Temperature
   -7.80093e+05    1.38341e+05   -6.41752e+05    1.76422e+07    3.01265e+02
 Pres. DC (bar) Pressure (bar)   Constr. rmsd
   -2.20438e+02   -1.25209e+02    0.00000e+00

           Step           Time
      249955000   499910.00000

   Energies (kJ/mol)
        G96Bond       G96Angle    Proper Dih.  Improper Dih.          LJ-14
    2.35970e+03    3.63025e+03    2.74762e+03    1.17213e+03   -3.03770e+02
     Coulomb-14        LJ (SR)  Disper. corr.   Coulomb (SR)   Coul. recip.
    2.85496e+04    1.23878e+05   -7.40929e+03   -9.40665e+05    5.33940e+03
      Potential    Kinetic En.   Total Energy  Conserved En.    Temperature
   -7.80701e+05    1.37698e+05   -6.43003e+05    1.76423e+07    2.99866e+02
 Pres. DC (bar) Pressure (bar)   Constr. rmsd
   -2.17615e+02   -8.79698e+01    0.00000e+00

           Step           Time
      249960000   499920.00000

   Energies (kJ/mol)
        G96Bond       G96Angle    Proper Dih.  Improper Dih.          LJ-14
    2.39437e+03    3.74536e+03    2.74713e+03    1.12571e+03   -3.12472e+02
     Coulomb-14        LJ (SR)  Disper. corr.   Coulomb (SR)   Coul. recip.
    2.82628e+04    1.25861e+05   -7.51069e+03   -9.43950e+05    5.27192e+03
      Potential    Kinetic En.   Total Energy  Conserved En.    Temperature
   -7.82365e+05    1.37216e+05   -6.45149e+05    1.76429e+07    2.98815e+02
 Pres. DC (bar) Pressure (bar)   Constr. rmsd
   -2.23604e+02    2.84058e+02    0.00000e+00

           Step           Time
      249965000   499930.00000

   Energies (kJ/mol)
        G96Bond       G96Angle    Proper Dih.  Improper Dih.          LJ-14
    2.30324e+03    3.70641e+03    2.72047e+03    1.09520e+03   -2.79707e+02
     Coulomb-14        LJ (SR)  Disper. corr.   Coulomb (SR)   Coul. recip.
    2.85120e+04    1.24277e+05   -7.48189e+03   -9.40830e+05    5.06538e+03
      Potential    Kinetic En.   Total Energy  Conserved En.    Temperature
   -7.80911e+05    1.38775e+05   -6.42137e+05    1.76435e+07    3.02210e+02
 Pres. DC (bar) Pressure (bar)   Constr. rmsd
   -2.21895e+02    9.46885e+01    0.00000e+00

           Step           Time
      249970000   499940.00000

   Energies (kJ/mol)
        G96Bond       G96Angle    Proper Dih.  Improper Dih.          LJ-14
    2.38912e+03    3.60731e+03    2.78733e+03    1.12726e+03   -3.00062e+02
     Coulomb-14        LJ (SR)  Disper. corr.   Coulomb (SR)   Coul. recip.
    2.83503e+04    1.23280e+05   -7.45823e+03   -9.39031e+05    5.26646e+03
      Potential    Kinetic En.   Total Energy  Conserved En.    Temperature
   -7.79982e+05    1.38027e+05   -6.41954e+05    1.76437e+07    3.00583e+02
 Pres. DC (bar) Pressure (bar)   Constr. rmsd
   -2.20496e+02   -5.05725e+01    0.00000e+00

           Step           Time
      249975000   499950.00000

   Energies (kJ/mol)
        G96Bond       G96Angle    Proper Dih.  Improper Dih.          LJ-14
    2.33133e+03    3.67884e+03    2.81740e+03    1.13046e+03   -3.26843e+02
     Coulomb-14        LJ (SR)  Disper. corr.   Coulomb (SR)   Coul. recip.
    2.84293e+04    1.23714e+05   -7.44691e+03   -9.40452e+05    5.18072e+03
      Potential    Kinetic En.   Total Energy  Conserved En.    Temperature
   -7.80944e+05    1.37474e+05   -6.43470e+05    1.76438e+07    2.99377e+02
 Pres. DC (bar) Pressure (bar)   Constr. rmsd
   -2.19827e+02   -1.08183e+02    0.00000e+00

           Step           Time
      249980000   499960.00000

   Energies (kJ/mol)
        G96Bond       G96Angle    Proper Dih.  Improper Dih.          LJ-14
    2.42503e+03    3.71757e+03    2.83419e+03    1.16273e+03   -3.47568e+02
     Coulomb-14        LJ (SR)  Disper. corr.   Coulomb (SR)   Coul. recip.
    2.83389e+04    1.22702e+05   -7.47185e+03   -9.39055e+05    5.29934e+03
      Potential    Kinetic En.   Total Energy  Conserved En.    Temperature
   -7.80395e+05    1.38684e+05   -6.41711e+05    1.76442e+07    3.02012e+02
 Pres. DC (bar) Pressure (bar)   Constr. rmsd
   -2.21301e+02   -6.75289e+01    0.00000e+00

           Step           Time
      249985000   499970.00000

   Energies (kJ/mol)
        G96Bond       G96Angle    Proper Dih.  Improper Dih.          LJ-14
    2.39439e+03    3.77489e+03    2.74823e+03    1.15726e+03   -3.92718e+02
     Coulomb-14        LJ (SR)  Disper. corr.   Coulomb (SR)   Coul. recip.
    2.82857e+04    1.23609e+05   -7.44390e+03   -9.39950e+05    5.33842e+03
      Potential    Kinetic En.   Total Energy  Conserved En.    Temperature
   -7.80478e+05    1.37418e+05   -6.43061e+05    1.76449e+07    2.99255e+02
 Pres. DC (bar) Pressure (bar)   Constr. rmsd
   -2.19650e+02   -1.95292e+02    0.00000e+00

           Step           Time
      249990000   499980.00000

   Energies (kJ/mol)
        G96Bond       G96Angle    Proper Dih.  Improper Dih.          LJ-14
    2.34159e+03    3.73652e+03    2.79739e+03    1.02132e+03   -3.41858e+02
     Coulomb-14        LJ (SR)  Disper. corr.   Coulomb (SR)   Coul. recip.
    2.84057e+04    1.23975e+05   -7.44752e+03   -9.41176e+05    5.21564e+03
      Potential    Kinetic En.   Total Energy  Conserved En.    Temperature
   -7.81472e+05    1.38072e+05   -6.43400e+05    1.76451e+07    3.00679e+02
 Pres. DC (bar) Pressure (bar)   Constr. rmsd
   -2.19864e+02   -1.46799e+02    0.00000e+00

           Step           Time
      249995000   499990.00000

   Energies (kJ/mol)
        G96Bond       G96Angle    Proper Dih.  Improper Dih.          LJ-14
    2.34368e+03    3.84702e+03    2.71098e+03    1.11659e+03   -3.66750e+02
     Coulomb-14        LJ (SR)  Disper. corr.   Coulomb (SR)   Coul. recip.
    2.83398e+04    1.22843e+05   -7.44729e+03   -9.38938e+05    5.30724e+03
      Potential    Kinetic En.   Total Energy  Conserved En.    Temperature
   -7.80244e+05    1.36726e+05   -6.43518e+05    1.76453e+07    2.97749e+02
 Pres. DC (bar) Pressure (bar)   Constr. rmsd
   -2.19850e+02   -1.39353e+02    0.00000e+00

           Step           Time
      250000000   500000.00000

   Energies (kJ/mol)
        G96Bond       G96Angle    Proper Dih.  Improper Dih.          LJ-14
    2.31292e+03    3.66221e+03    2.74886e+03    1.03760e+03   -2.70746e+02
     Coulomb-14        LJ (SR)  Disper. corr.   Coulomb (SR)   Coul. recip.
    2.85171e+04    1.24998e+05   -7.49912e+03   -9.40556e+05    5.28740e+03
      Potential    Kinetic En.   Total Energy  Conserved En.    Temperature
   -7.79761e+05    1.36563e+05   -6.43198e+05    1.76455e+07    2.97394e+02
 Pres. DC (bar) Pressure (bar)   Constr. rmsd
   -2.22917e+02    2.39179e+02    0.00000e+00

           Step           Time
      250005000   500010.00000

   Energies (kJ/mol)
        G96Bond       G96Angle    Proper Dih.  Improper Dih.          LJ-14
    2.21860e+03    3.58112e+03    2.77617e+03    1.08158e+03   -2.57994e+02
     Coulomb-14        LJ (SR)  Disper. corr.   Coulomb (SR)   Coul. recip.
    2.84545e+04    1.23252e+05   -7.47169e+03   -9.39234e+05    5.19705e+03
      Potential    Kinetic En.   Total Energy  Conserved En.    Temperature
   -7.80402e+05    1.38223e+05   -6.42179e+05    1.76457e+07    3.01009e+02
 Pres. DC (bar) Pressure (bar)   Constr. rmsd
   -2.21291e+02    7.00876e+01    0.00000e+00

           Step           Time
      250010000   500020.00000

   Energies (kJ/mol)
        G96Bond       G96Angle    Proper Dih.  Improper Dih.          LJ-14
    2.44182e+03    3.72821e+03    2.78189e+03    1.09934e+03   -2.63556e+02
     Coulomb-14        LJ (SR)  Disper. corr.   Coulomb (SR)   Coul. recip.
    2.83405e+04    1.22465e+05   -7.43719e+03   -9.39097e+05    5.39411e+03
      Potential    Kinetic En.   Total Energy  Conserved En.    Temperature
   -7.80547e+05    1.37905e+05   -6.42642e+05    1.76461e+07    3.00316e+02
 Pres. DC (bar) Pressure (bar)   Constr. rmsd
   -2.19255e+02   -1.74615e+02    0.00000e+00

           Step           Time
      250015000   500030.00000

   Energies (kJ/mol)
        G96Bond       G96Angle    Proper Dih.  Improper Dih.          LJ-14
    2.30377e+03    3.62488e+03    2.78927e+03    9.89564e+02   -3.38985e+02
     Coulomb-14        LJ (SR)  Disper. corr.   Coulomb (SR)   Coul. recip.
    2.85364e+04    1.23930e+05   -7.45397e+03   -9.41739e+05    5.26950e+03
      Potential    Kinetic En.   Total Energy  Conserved En.    Temperature
   -7.82089e+05    1.38604e+05   -6.43486e+05    1.76463e+07    3.01837e+02
 Pres. DC (bar) Pressure (bar)   Constr. rmsd
   -2.20244e+02   -1.27554e+02    0.00000e+00

           Step           Time
      250020000   500040.00000

   Energies (kJ/mol)
        G96Bond       G96Angle    Proper Dih.  Improper Dih.          LJ-14
    2.37510e+03    3.46331e+03    2.92245e+03    1.13188e+03   -2.52579e+02
     Coulomb-14        LJ (SR)  Disper. corr.   Coulomb (SR)   Coul. recip.
    2.84852e+04    1.27124e+05   -7.50851e+03   -9.46232e+05    5.14663e+03
      Potential    Kinetic En.   Total Energy  Conserved En.    Temperature
   -7.83344e+05    1.38164e+05   -6.45180e+05    1.76468e+07    3.00880e+02
 Pres. DC (bar) Pressure (bar)   Constr. rmsd
   -2.23475e+02    3.09432e+02    0.00000e+00

           Step           Time
      250025000   500050.00000

   Energies (kJ/mol)
        G96Bond       G96Angle    Proper Dih.  Improper Dih.          LJ-14
    2.26717e+03    3.81400e+03    2.89484e+03    1.09674e+03   -3.43397e+02
     Coulomb-14        LJ (SR)  Disper. corr.   Coulomb (SR)   Coul. recip.
    2.86455e+04    1.24054e+05   -7.47964e+03   -9.41066e+05    5.18462e+03
      Potential    Kinetic En.   Total Energy  Conserved En.    Temperature
   -7.80932e+05    1.38144e+05   -6.42788e+05    1.76473e+07    3.00836e+02
 Pres. DC (bar) Pressure (bar)   Constr. rmsd
   -2.21762e+02    5.07190e+01    0.00000e+00

           Step           Time
      250030000   500060.00000

   Energies (kJ/mol)
        G96Bond       G96Angle    Proper Dih.  Improper Dih.          LJ-14
    2.51366e+03    3.83373e+03    2.79872e+03    1.14375e+03   -3.19286e+02
     Coulomb-14        LJ (SR)  Disper. corr.   Coulomb (SR)   Coul. recip.
    2.85121e+04    1.24400e+05   -7.42498e+03   -9.40000e+05    5.19030e+03
      Potential    Kinetic En.   Total Energy  Conserved En.    Temperature
   -7.79352e+05    1.37569e+05   -6.41783e+05    1.76480e+07    2.99585e+02
 Pres. DC (bar) Pressure (bar)   Constr. rmsd
   -2.18537e+02   -2.75548e-03    0.00000e+00

           Step           Time
      250035000   500070.00000

   Energies (kJ/mol)
        G96Bond       G96Angle    Proper Dih.  Improper Dih.          LJ-14
    2.47817e+03    3.58337e+03    2.81946e+03    1.06559e+03   -3.00666e+02
     Coulomb-14        LJ (SR)  Disper. corr.   Coulomb (SR)   Coul. recip.
    2.85001e+04    1.25154e+05   -7.52160e+03   -9.42763e+05    5.13333e+03
      Potential    Kinetic En.   Total Energy  Conserved En.    Temperature
   -7.81851e+05    1.37695e+05   -6.44156e+05    1.76484e+07    2.99859e+02
 Pres. DC (bar) Pressure (bar)   Constr. rmsd
   -2.24254e+02    1.58761e+02    0.00000e+00

           Step           Time
      250040000   500080.00000

   Energies (kJ/mol)
        G96Bond       G96Angle    Proper Dih.  Improper Dih.          LJ-14
    2.38106e+03    3.65231e+03    2.83319e+03    1.06276e+03   -3.41500e+02
     Coulomb-14        LJ (SR)  Disper. corr.   Coulomb (SR)   Coul. recip.
    2.84889e+04    1.23752e+05   -7.46461e+03   -9.38674e+05    5.32871e+03
      Potential    Kinetic En.   Total Energy  Conserved En.    Temperature
   -7.78981e+05    1.38750e+05   -6.40231e+05    1.76488e+07    3.02156e+02
 Pres. DC (bar) Pressure (bar)   Constr. rmsd
   -2.20873e+02    5.39232e+01    0.00000e+00

           Step           Time
      250045000   500090.00000

   Energies (kJ/mol)
        G96Bond       G96Angle    Proper Dih.  Improper Dih.          LJ-14
    2.33875e+03    3.68222e+03    2.86389e+03    1.08604e+03   -2.55183e+02
     Coulomb-14        LJ (SR)  Disper. corr.   Coulomb (SR)   Coul. recip.
    2.85710e+04    1.24246e+05   -7.41662e+03   -9.40213e+05    5.29592e+03
      Potential    Kinetic En.   Total Energy  Conserved En.    Temperature
   -7.79801e+05    1.38438e+05   -6.41363e+05    1.76492e+07    3.01477e+02
 Pres. DC (bar) Pressure (bar)   Constr. rmsd
   -2.18045e+02    8.52480e+01    0.00000e+00

           Step           Time
      250050000   500100.00000

   Energies (kJ/mol)
        G96Bond       G96Angle    Proper Dih.  Improper Dih.          LJ-14
    2.24052e+03    3.79335e+03    2.75448e+03    1.11273e+03   -2.76761e+02
     Coulomb-14        LJ (SR)  Disper. corr.   Coulomb (SR)   Coul. recip.
    2.83885e+04    1.22814e+05   -7.42919e+03   -9.39351e+05    5.26396e+03
      Potential    Kinetic En.   Total Energy  Conserved En.    Temperature
   -7.80690e+05    1.37851e+05   -6.42839e+05    1.76495e+07    3.00198e+02
 Pres. DC (bar) Pressure (bar)   Constr. rmsd
   -2.18784e+02   -1.55575e+02    0.00000e+00

           Step           Time
      250055000   500110.00000

   Energies (kJ/mol)
        G96Bond       G96Angle    Proper Dih.  Improper Dih.          LJ-14
    2.30972e+03    3.65930e+03    2.83516e+03    1.05788e+03   -3.11357e+02
     Coulomb-14        LJ (SR)  Disper. corr.   Coulomb (SR)   Coul. recip.
    2.84263e+04    1.22999e+05   -7.46230e+03   -9.39982e+05    5.17508e+03
      Potential    Kinetic En.   Total Energy  Conserved En.    Temperature
   -7.81292e+05    1.37658e+05   -6.43634e+05    1.76499e+07    2.99778e+02
 Pres. DC (bar) Pressure (bar)   Constr. rmsd
   -2.20736e+02   -3.04893e+01    0.00000e+00

           Step           Time
      250060000   500120.00000

   Energies (kJ/mol)
        G96Bond       G96Angle    Proper Dih.  Improper Dih.          LJ-14
    2.31801e+03    3.72433e+03    2.82982e+03    1.07007e+03   -3.00380e+02
     Coulomb-14        LJ (SR)  Disper. corr.   Coulomb (SR)   Coul. recip.
    2.83704e+04    1.24575e+05   -7.49282e+03   -9.41325e+05    5.22057e+03
      Potential    Kinetic En.   Total Energy  Conserved En.    Temperature
   -7.81009e+05    1.37566e+05   -6.43443e+05    1.76503e+07    2.99579e+02
 Pres. DC (bar) Pressure (bar)   Constr. rmsd
   -2.22543e+02    2.12645e+02    0.00000e+00

           Step           Time
      250065000   500130.00000

   Energies (kJ/mol)
        G96Bond       G96Angle    Proper Dih.  Improper Dih.          LJ-14
    2.38311e+03    3.61751e+03    2.80698e+03    1.14904e+03   -3.24237e+02
     Coulomb-14        LJ (SR)  Disper. corr.   Coulomb (SR)   Coul. recip.
    2.84465e+04    1.23266e+05   -7.40514e+03   -9.38939e+05    5.41595e+03
      Potential    Kinetic En.   Total Energy  Conserved En.    Temperature
   -7.79583e+05    1.37146e+05   -6.42438e+05    1.76505e+07    2.98662e+02
 Pres. DC (bar) Pressure (bar)   Constr. rmsd
   -2.17372e+02   -1.28191e+02    0.00000e+00

           Step           Time
      250070000   500140.00000

   Energies (kJ/mol)
        G96Bond       G96Angle    Proper Dih.  Improper Dih.          LJ-14
    2.47652e+03    3.76701e+03    2.82341e+03    1.11698e+03   -3.67303e+02
     Coulomb-14        LJ (SR)  Disper. corr.   Coulomb (SR)   Coul. recip.
    2.85006e+04    1.24351e+05   -7.47950e+03   -9.40956e+05    5.18283e+03
      Potential    Kinetic En.   Total Energy  Conserved En.    Temperature
   -7.80585e+05    1.37101e+05   -6.43484e+05    1.76507e+07    2.98565e+02
 Pres. DC (bar) Pressure (bar)   Constr. rmsd
   -2.21753e+02    9.05419e+01    0.00000e+00

           Step           Time
      250075000   500150.00000

   Energies (kJ/mol)
        G96Bond       G96Angle    Proper Dih.  Improper Dih.          LJ-14
    2.46774e+03    3.73468e+03    2.76354e+03    1.08210e+03   -2.90853e+02
     Coulomb-14        LJ (SR)  Disper. corr.   Coulomb (SR)   Coul. recip.
    2.82434e+04    1.24124e+05   -7.47110e+03   -9.39997e+05    5.20418e+03
      Potential    Kinetic En.   Total Energy  Conserved En.    Temperature
   -7.80139e+05    1.37418e+05   -6.42721e+05    1.76512e+07    2.99255e+02
 Pres. DC (bar) Pressure (bar)   Constr. rmsd
   -2.21256e+02    2.64237e+01    0.00000e+00

           Step           Time
      250080000   500160.00000

   Energies (kJ/mol)
        G96Bond       G96Angle    Proper Dih.  Improper Dih.          LJ-14
    2.44042e+03    3.72651e+03    2.85555e+03    1.10367e+03   -3.10731e+02
     Coulomb-14        LJ (SR)  Disper. corr.   Coulomb (SR)   Coul. recip.
    2.85872e+04    1.26148e+05   -7.48323e+03   -9.44592e+05    5.14143e+03
      Potential    Kinetic En.   Total Energy  Conserved En.    Temperature
   -7.82384e+05    1.36620e+05   -6.45764e+05    1.76516e+07    2.97517e+02
 Pres. DC (bar) Pressure (bar)   Constr. rmsd
   -2.21974e+02    2.13633e+02    0.00000e+00

           Step           Time
      250085000   500170.00000

   Energies (kJ/mol)
        G96Bond       G96Angle    Proper Dih.  Improper Dih.          LJ-14
    2.25614e+03    3.68302e+03    2.78085e+03    1.12438e+03   -3.02764e+02
     Coulomb-14        LJ (SR)  Disper. corr.   Coulomb (SR)   Coul. recip.
    2.86873e+04    1.23008e+05   -7.42133e+03   -9.38529e+05    5.27157e+03
      Potential    Kinetic En.   Total Energy  Conserved En.    Temperature
   -7.79442e+05    1.37199e+05   -6.42243e+05    1.76519e+07    2.98779e+02
 Pres. DC (bar) Pressure (bar)   Constr. rmsd
   -2.18322e+02   -1.48154e+01    0.00000e+00

           Step           Time
      250090000   500180.00000

   Energies (kJ/mol)
        G96Bond       G96Angle    Proper Dih.  Improper Dih.          LJ-14
    2.16416e+03    3.50805e+03    2.78303e+03    1.12036e+03   -2.86399e+02
     Coulomb-14        LJ (SR)  Disper. corr.   Coulomb (SR)   Coul. recip.
    2.86712e+04    1.24779e+05   -7.47221e+03   -9.43944e+05    5.17732e+03
      Potential    Kinetic En.   Total Energy  Conserved En.    Temperature
   -7.83499e+05    1.37786e+05   -6.45713e+05    1.76521e+07    3.00057e+02
 Pres. DC (bar) Pressure (bar)   Constr. rmsd
   -2.21322e+02    6.82216e+01    0.00000e+00

           Step           Time
      250095000   500190.00000

   Energies (kJ/mol)
        G96Bond       G96Angle    Proper Dih.  Improper Dih.          LJ-14
    2.39920e+03    3.88393e+03    2.79050e+03    1.11673e+03   -2.47118e+02
     Coulomb-14        LJ (SR)  Disper. corr.   Coulomb (SR)   Coul. recip.
    2.87779e+04    1.24967e+05   -7.46822e+03   -9.41796e+05    5.30774e+03
      Potential    Kinetic En.   Total Energy  Conserved En.    Temperature
   -7.80269e+05    1.37585e+05   -6.42684e+05    1.76525e+07    2.99619e+02
 Pres. DC (bar) Pressure (bar)   Constr. rmsd
   -2.21086e+02    2.27191e+02    0.00000e+00

           Step           Time
      250100000   500200.00000

   Energies (kJ/mol)
        G96Bond       G96Angle    Proper Dih.  Improper Dih.          LJ-14
    2.34228e+03    3.60524e+03    2.92764e+03    1.10036e+03   -3.70719e+02
     Coulomb-14        LJ (SR)  Disper. corr.   Coulomb (SR)   Coul. recip.
    2.84551e+04    1.23841e+05   -7.48240e+03   -9.41090e+05    5.14406e+03
      Potential    Kinetic En.   Total Energy  Conserved En.    Temperature
   -7.81528e+05    1.38660e+05   -6.42868e+05    1.76529e+07    3.01959e+02
 Pres. DC (bar) Pressure (bar)   Constr. rmsd
   -2.21925e+02   -4.23824e+01    0.00000e+00

           Step           Time
      250105000   500210.00000

   Energies (kJ/mol)
        G96Bond       G96Angle    Proper Dih.  Improper Dih.          LJ-14
    2.30774e+03    3.64353e+03    2.76720e+03    1.11828e+03   -3.42748e+02
     Coulomb-14        LJ (SR)  Disper. corr.   Coulomb (SR)   Coul. recip.
    2.85805e+04    1.24004e+05   -7.47035e+03   -9.41303e+05    5.21823e+03
      Potential    Kinetic En.   Total Energy  Conserved En.    Temperature
   -7.81477e+05    1.37864e+05   -6.43613e+05    1.76533e+07    3.00227e+02
 Pres. DC (bar) Pressure (bar)   Constr. rmsd
   -2.21212e+02    8.75139e+01    0.00000e+00

           Step           Time
      250110000   500220.00000

   Energies (kJ/mol)
        G96Bond       G96Angle    Proper Dih.  Improper Dih.          LJ-14
    2.28116e+03    3.94368e+03    2.80358e+03    1.12686e+03   -2.57989e+02
     Coulomb-14        LJ (SR)  Disper. corr.   Coulomb (SR)   Coul. recip.
    2.84894e+04    1.22192e+05   -7.44777e+03   -9.37641e+05    5.14721e+03
      Potential    Kinetic En.   Total Energy  Conserved En.    Temperature
   -7.79363e+05    1.38498e+05   -6.40865e+05    1.76540e+07    3.01607e+02
 Pres. DC (bar) Pressure (bar)   Constr. rmsd
   -2.19878e+02    3.02616e-01    0.00000e+00

           Step           Time
      250115000   500230.00000

   Energies (kJ/mol)
        G96Bond       G96Angle    Proper Dih.  Improper Dih.          LJ-14
    2.39159e+03    3.63545e+03    2.84482e+03    1.13517e+03   -3.09499e+02
     Coulomb-14        LJ (SR)  Disper. corr.   Coulomb (SR)   Coul. recip.
    2.84637e+04    1.24148e+05   -7.41738e+03   -9.40558e+05    5.28629e+03
      Potential    Kinetic En.   Total Energy  Conserved En.    Temperature
   -7.80379e+05    1.36941e+05   -6.43438e+05    1.76546e+07    2.98217e+02
 Pres. DC (bar) Pressure (bar)   Constr. rmsd
   -2.18090e+02   -1.34182e+02    0.00000e+00

           Step           Time
      250120000   500240.00000

   Energies (kJ/mol)
        G96Bond       G96Angle    Proper Dih.  Improper Dih.          LJ-14
    2.38005e+03    3.76775e+03    2.67141e+03    1.14559e+03   -3.21164e+02
     Coulomb-14        LJ (SR)  Disper. corr.   Coulomb (SR)   Coul. recip.
    2.86120e+04    1.22842e+05   -7.46734e+03   -9.39006e+05    5.18625e+03
      Potential    Kinetic En.   Total Energy  Conserved En.    Temperature
   -7.80190e+05    1.38160e+05   -6.42030e+05    1.76548e+07    3.00872e+02
 Pres. DC (bar) Pressure (bar)   Constr. rmsd
   -2.21034e+02   -1.15108e+02    0.00000e+00

           Step           Time
      250125000   500250.00000

   Energies (kJ/mol)
        G96Bond       G96Angle    Proper Dih.  Improper Dih.          LJ-14
    2.37286e+03    3.76806e+03    2.86512e+03    1.09214e+03   -3.04747e+02
     Coulomb-14        LJ (SR)  Disper. corr.   Coulomb (SR)   Coul. recip.
    2.85437e+04    1.25842e+05   -7.50420e+03   -9.43673e+05    5.21194e+03
      Potential    Kinetic En.   Total Energy  Conserved En.    Temperature
   -7.81786e+05    1.38778e+05   -6.43009e+05    1.76550e+07    3.02216e+02
 Pres. DC (bar) Pressure (bar)   Constr. rmsd
   -2.23219e+02    3.06179e+02    0.00000e+00

           Step           Time
      250130000   500260.00000

   Energies (kJ/mol)
        G96Bond       G96Angle    Proper Dih.  Improper Dih.          LJ-14
    2.40402e+03    3.81296e+03    2.77632e+03    1.12823e+03   -3.17674e+02
     Coulomb-14        LJ (SR)  Disper. corr.   Coulomb (SR)   Coul. recip.
    2.85102e+04    1.23430e+05   -7.44325e+03   -9.39929e+05    5.30669e+03
      Potential    Kinetic En.   Total Energy  Conserved En.    Temperature
   -7.80322e+05    1.38191e+05   -6.42130e+05    1.76552e+07    3.00940e+02
 Pres. DC (bar) Pressure (bar)   Constr. rmsd
   -2.19612e+02    2.96318e+00    0.00000e+00

           Step           Time
      250135000   500270.00000

   Energies (kJ/mol)
        G96Bond       G96Angle    Proper Dih.  Improper Dih.          LJ-14
    2.35578e+03    3.69866e+03    2.83669e+03    1.05228e+03   -3.10479e+02
     Coulomb-14        LJ (SR)  Disper. corr.   Coulomb (SR)   Coul. recip.
    2.84745e+04    1.22646e+05   -7.44722e+03   -9.39896e+05    5.23919e+03
      Potential    Kinetic En.   Total Energy  Conserved En.    Temperature
   -7.81351e+05    1.37150e+05   -6.44201e+05    1.76554e+07    2.98673e+02
 Pres. DC (bar) Pressure (bar)   Constr. rmsd
   -2.19846e+02   -9.63785e+01    0.00000e+00

           Step           Time
      250140000   500280.00000

   Energies (kJ/mol)
        G96Bond       G96Angle    Proper Dih.  Improper Dih.          LJ-14
    2.38265e+03    3.58007e+03    2.77666e+03    1.07054e+03   -3.56498e+02
     Coulomb-14        LJ (SR)  Disper. corr.   Coulomb (SR)   Coul. recip.
    2.84237e+04    1.23298e+05   -7.46584e+03   -9.40312e+05    5.26108e+03
      Potential    Kinetic En.   Total Energy  Conserved En.    Temperature
   -7.81342e+05    1.37780e+05   -6.43562e+05    1.76555e+07    3.00043e+02
 Pres. DC (bar) Pressure (bar)   Constr. rmsd
   -2.20945e+02   -1.08170e+02    0.00000e+00

           Step           Time
      250145000   500290.00000

   Energies (kJ/mol)
        G96Bond       G96Angle    Proper Dih.  Improper Dih.          LJ-14
    2.35060e+03    3.70666e+03    2.89666e+03    1.04188e+03   -2.58694e+02
     Coulomb-14        LJ (SR)  Disper. corr.   Coulomb (SR)   Coul. recip.
    2.84369e+04    1.22311e+05   -7.48298e+03   -9.39564e+05    5.22053e+03
      Potential    Kinetic En.   Total Energy  Conserved En.    Temperature
   -7.81341e+05    1.37768e+05   -6.43573e+05    1.76560e+07    3.00019e+02
 Pres. DC (bar) Pressure (bar)   Constr. rmsd
   -2.21960e+02   -1.30551e+02    0.00000e+00

           Step           Time
      250150000   500300.00000

   Energies (kJ/mol)
        G96Bond       G96Angle    Proper Dih.  Improper Dih.          LJ-14
    2.33721e+03    3.62262e+03    2.83565e+03    1.12653e+03   -2.57381e+02
     Coulomb-14        LJ (SR)  Disper. corr.   Coulomb (SR)   Coul. recip.
    2.84225e+04    1.24145e+05   -7.42901e+03   -9.41259e+05    5.16923e+03
      Potential    Kinetic En.   Total Energy  Conserved En.    Temperature
   -7.81286e+05    1.37994e+05   -6.43293e+05    1.76563e+07    3.00509e+02
 Pres. DC (bar) Pressure (bar)   Constr. rmsd
   -2.18773e+02   -1.27451e+02    0.00000e+00

           Step           Time
      250155000   500310.00000

   Energies (kJ/mol)
        G96Bond       G96Angle    Proper Dih.  Improper Dih.          LJ-14
    2.34223e+03    3.65175e+03    2.83209e+03    1.10658e+03   -3.21885e+02
     Coulomb-14        LJ (SR)  Disper. corr.   Coulomb (SR)   Coul. recip.
    2.84041e+04    1.24207e+05   -7.50072e+03   -9.42327e+05    5.23517e+03
      Potential    Kinetic En.   Total Energy  Conserved En.    Temperature
   -7.82370e+05    1.37027e+05   -6.45343e+05    1.76565e+07    2.98404e+02
 Pres. DC (bar) Pressure (bar)   Constr. rmsd
   -2.23012e+02    8.26612e+01    0.00000e+00

           Step           Time
      250160000   500320.00000

   Energies (kJ/mol)
        G96Bond       G96Angle    Proper Dih.  Improper Dih.          LJ-14
    2.30750e+03    3.44263e+03    2.83183e+03    1.16402e+03   -3.03320e+02
     Coulomb-14        LJ (SR)  Disper. corr.   Coulomb (SR)   Coul. recip.
    2.83526e+04    1.22592e+05   -7.39747e+03   -9.37522e+05    5.22429e+03
      Potential    Kinetic En.   Total Energy  Conserved En.    Temperature
   -7.79308e+05    1.37132e+05   -6.42176e+05    1.76570e+07    2.98634e+02
 Pres. DC (bar) Pressure (bar)   Constr. rmsd
   -2.16922e+02   -1.33697e+02    0.00000e+00

           Step           Time
      250165000   500330.00000

   Energies (kJ/mol)
        G96Bond       G96Angle    Proper Dih.  Improper Dih.          LJ-14
    2.18745e+03    3.73013e+03    2.82483e+03    1.09067e+03   -3.15661e+02
     Coulomb-14        LJ (SR)  Disper. corr.   Coulomb (SR)   Coul. recip.
    2.82380e+04    1.24508e+05   -7.49356e+03   -9.42036e+05    5.11535e+03
      Potential    Kinetic En.   Total Energy  Conserved En.    Temperature
   -7.82151e+05    1.37347e+05   -6.44804e+05    1.76574e+07    2.99100e+02
 Pres. DC (bar) Pressure (bar)   Constr. rmsd
   -2.22587e+02    1.22558e+02    0.00000e+00

           Step           Time
      250170000   500340.00000

   Energies (kJ/mol)
        G96Bond       G96Angle    Proper Dih.  Improper Dih.          LJ-14
    2.30547e+03    3.63387e+03    2.74832e+03    1.08648e+03   -3.26077e+02
     Coulomb-14        LJ (SR)  Disper. corr.   Coulomb (SR)   Coul. recip.
    2.83267e+04    1.24270e+05   -7.43123e+03   -9.39417e+05    5.17976e+03
      Potential    Kinetic En.   Total Energy  Conserved En.    Temperature
   -7.79624e+05    1.38030e+05   -6.41594e+05    1.76581e+07    3.00588e+02
 Pres. DC (bar) Pressure (bar)   Constr. rmsd
   -2.18904e+02   -5.21605e+01    0.00000e+00

           Step           Time
      250175000   500350.00000

   Energies (kJ/mol)
        G96Bond       G96Angle    Proper Dih.  Improper Dih.          LJ-14
    2.40178e+03    3.73492e+03    2.81049e+03    1.08251e+03   -3.12599e+02
     Coulomb-14        LJ (SR)  Disper. corr.   Coulomb (SR)   Coul. recip.
    2.84841e+04    1.24107e+05   -7.43551e+03   -9.40825e+05    5.24733e+03
      Potential    Kinetic En.   Total Energy  Conserved En.    Temperature
   -7.80705e+05    1.37004e+05   -6.43701e+05    1.76584e+07    2.98353e+02
 Pres. DC (bar) Pressure (bar)   Constr. rmsd
   -2.19156e+02   -7.73107e+00    0.00000e+00

           Step           Time
      250180000   500360.00000

   Energies (kJ/mol)
        G96Bond       G96Angle    Proper Dih.  Improper Dih.          LJ-14
    2.49066e+03    3.70554e+03    2.82096e+03    1.07429e+03   -3.14753e+02
     Coulomb-14        LJ (SR)  Disper. corr.   Coulomb (SR)   Coul. recip.
    2.82565e+04    1.22082e+05   -7.42446e+03   -9.37439e+05    5.30586e+03
      Potential    Kinetic En.   Total Energy  Conserved En.    Temperature
   -7.79442e+05    1.37748e+05   -6.41695e+05    1.76587e+07    2.99974e+02
 Pres. DC (bar) Pressure (bar)   Constr. rmsd
   -2.18506e+02   -1.88809e+02    0.00000e+00

           Step           Time
      250185000   500370.00000

   Energies (kJ/mol)
        G96Bond       G96Angle    Proper Dih.  Improper Dih.          LJ-14
    2.39631e+03    3.66731e+03    2.85697e+03    1.09086e+03   -2.57108e+02
     Coulomb-14        LJ (SR)  Disper. corr.   Coulomb (SR)   Coul. recip.
    2.84078e+04    1.26852e+05   -7.54624e+03   -9.45590e+05    5.21600e+03
      Potential    Kinetic En.   Total Energy  Conserved En.    Temperature
   -7.82905e+05    1.38818e+05   -6.44087e+05    1.76595e+07    3.02305e+02
 Pres. DC (bar) Pressure (bar)   Constr. rmsd
   -2.25724e+02    4.33258e+02    0.00000e+00

           Step           Time
      250190000   500380.00000

   Energies (kJ/mol)
        G96Bond       G96Angle    Proper Dih.  Improper Dih.          LJ-14
    2.31612e+03    3.51294e+03    2.84860e+03    1.16875e+03   -2.74111e+02
     Coulomb-14        LJ (SR)  Disper. corr.   Coulomb (SR)   Coul. recip.
    2.84811e+04    1.24892e+05   -7.47162e+03   -9.41604e+05    5.06175e+03
      Potential    Kinetic En.   Total Energy  Conserved En.    Temperature
   -7.81069e+05    1.38125e+05   -6.42943e+05    1.76597e+07    3.00796e+02
 Pres. DC (bar) Pressure (bar)   Constr. rmsd
   -2.21287e+02    1.27057e+02    0.00000e+00

           Step           Time
      250195000   500390.00000

   Energies (kJ/mol)
        G96Bond       G96Angle    Proper Dih.  Improper Dih.          LJ-14
    2.36721e+03    3.89931e+03    2.69239e+03    1.20635e+03   -3.33558e+02
     Coulomb-14        LJ (SR)  Disper. corr.   Coulomb (SR)   Coul. recip.
    2.83613e+04    1.21373e+05   -7.42030e+03   -9.36255e+05    5.31128e+03
      Potential    Kinetic En.   Total Energy  Conserved En.    Temperature
   -7.78798e+05    1.38148e+05   -6.40650e+05    1.76602e+07    3.00845e+02
 Pres. DC (bar) Pressure (bar)   Constr. rmsd
   -2.18261e+02   -2.98873e+02    0.00000e+00

           Step           Time
      250200000   500400.00000

   Energies (kJ/mol)
        G96Bond       G96Angle    Proper Dih.  Improper Dih.          LJ-14
    2.40796e+03    3.84238e+03    2.75490e+03    1.08733e+03   -3.64906e+02
     Coulomb-14        LJ (SR)  Disper. corr.   Coulomb (SR)   Coul. recip.
    2.81778e+04    1.24974e+05   -7.47622e+03   -9.41241e+05    5.29339e+03
      Potential    Kinetic En.   Total Energy  Conserved En.    Temperature
   -7.80544e+05    1.37354e+05   -6.43190e+05    1.76605e+07    2.99117e+02
 Pres. DC (bar) Pressure (bar)   Constr. rmsd
   -2.21559e+02    7.01627e+01    0.00000e+00

           Step           Time
      250205000   500410.00000

   Energies (kJ/mol)
        G96Bond       G96Angle    Proper Dih.  Improper Dih.          LJ-14
    2.30365e+03    3.65344e+03    2.76888e+03    1.13713e+03   -2.57992e+02
     Coulomb-14        LJ (SR)  Disper. corr.   Coulomb (SR)   Coul. recip.
    2.82922e+04    1.21887e+05   -7.40498e+03   -9.38040e+05    5.35948e+03
      Potential    Kinetic En.   Total Energy  Conserved En.    Temperature
   -7.80301e+05    1.37514e+05   -6.42787e+05    1.76608e+07    2.99464e+02
 Pres. DC (bar) Pressure (bar)   Constr. rmsd
   -2.17362e+02   -3.19780e+02    0.00000e+00

           Step           Time
      250210000   500420.00000

   Energies (kJ/mol)
        G96Bond       G96Angle    Proper Dih.  Improper Dih.          LJ-14
    2.31093e+03    3.87354e+03    2.77974e+03    1.13515e+03   -3.23339e+02
     Coulomb-14        LJ (SR)  Disper. corr.   Coulomb (SR)   Coul. recip.
    2.84640e+04    1.25643e+05   -7.48948e+03   -9.42599e+05    5.23399e+03
      Potential    Kinetic En.   Total Energy  Conserved En.    Temperature
   -7.80971e+05    1.37681e+05   -6.43291e+05    1.76619e+07    2.99827e+02
 Pres. DC (bar) Pressure (bar)   Constr. rmsd
   -2.22345e+02    2.33359e+02    0.00000e+00

           Step           Time
      250215000   500430.00000

   Energies (kJ/mol)
        G96Bond       G96Angle    Proper Dih.  Improper Dih.          LJ-14
    2.38835e+03    3.65107e+03    2.68852e+03    1.07148e+03   -3.01264e+02
     Coulomb-14        LJ (SR)  Disper. corr.   Coulomb (SR)   Coul. recip.
    2.84774e+04    1.25076e+05   -7.50719e+03   -9.42147e+05    5.21823e+03
      Potential    Kinetic En.   Total Energy  Conserved En.    Temperature
   -7.81384e+05    1.36648e+05   -6.44736e+05    1.76626e+07    2.97580e+02
 Pres. DC (bar) Pressure (bar)   Constr. rmsd
   -2.23396e+02    2.35390e+02    0.00000e+00

           Step           Time
      250220000   500440.00000

   Energies (kJ/mol)
        G96Bond       G96Angle    Proper Dih.  Improper Dih.          LJ-14
    2.38107e+03    3.87437e+03    2.77957e+03    1.06851e+03   -3.26901e+02
     Coulomb-14        LJ (SR)  Disper. corr.   Coulomb (SR)   Coul. recip.
    2.85027e+04    1.23543e+05   -7.48939e+03   -9.39975e+05    5.41794e+03
      Potential    Kinetic En.   Total Energy  Conserved En.    Temperature
   -7.80225e+05    1.39248e+05   -6.40977e+05    1.76629e+07    3.03240e+02
 Pres. DC (bar) Pressure (bar)   Constr. rmsd
   -2.22340e+02   -1.94475e+00    0.00000e+00

           Step           Time
      250225000   500450.00000

   Energies (kJ/mol)
        G96Bond       G96Angle    Proper Dih.  Improper Dih.          LJ-14
    2.44421e+03    3.82482e+03    2.78174e+03    1.00989e+03   -2.56012e+02
     Coulomb-14        LJ (SR)  Disper. corr.   Coulomb (SR)   Coul. recip.
    2.82550e+04    1.21749e+05   -7.45805e+03   -9.38161e+05    5.43409e+03
      Potential    Kinetic En.   Total Energy  Conserved En.    Temperature
   -7.80376e+05    1.38552e+05   -6.41824e+05    1.76633e+07    3.01724e+02
 Pres. DC (bar) Pressure (bar)   Constr. rmsd
   -2.20485e+02   -1.97353e+02    0.00000e+00

           Step           Time
      250230000   500460.00000

   Energies (kJ/mol)
        G96Bond       G96Angle    Proper Dih.  Improper Dih.          LJ-14
    2.23120e+03    3.64574e+03    2.78925e+03    1.06707e+03   -2.45815e+02
     Coulomb-14        LJ (SR)  Disper. corr.   Coulomb (SR)   Coul. recip.
    2.84346e+04    1.23857e+05   -7.48028e+03   -9.41723e+05    5.18386e+03
      Potential    Kinetic En.   Total Energy  Conserved En.    Temperature
   -7.82240e+05    1.38292e+05   -6.43948e+05    1.76637e+07    3.01159e+02
 Pres. DC (bar) Pressure (bar)   Constr. rmsd
   -2.21800e+02    1.42752e+02    0.00000e+00

           Step           Time
      250235000   500470.00000

   Energies (kJ/mol)
        G96Bond       G96Angle    Proper Dih.  Improper Dih.          LJ-14
    2.34939e+03    3.70662e+03    2.74705e+03    1.10199e+03   -2.76167e+02
     Coulomb-14        LJ (SR)  Disper. corr.   Coulomb (SR)   Coul. recip.
    2.84080e+04    1.24188e+05   -7.45435e+03   -9.42226e+05    5.32260e+03
      Potential    Kinetic En.   Total Energy  Conserved En.    Temperature
   -7.82133e+05    1.36820e+05   -6.45313e+05    1.76642e+07    2.97954e+02
 Pres. DC (bar) Pressure (bar)   Constr. rmsd
   -2.20267e+02   -1.89074e+01    0.00000e+00

           Step           Time
      250240000   500480.00000

   Energies (kJ/mol)
        G96Bond       G96Angle    Proper Dih.  Improper Dih.          LJ-14
    2.29190e+03    3.69585e+03    2.81491e+03    1.10008e+03   -3.23907e+02
     Coulomb-14        LJ (SR)  Disper. corr.   Coulomb (SR)   Coul. recip.
    2.84321e+04    1.23212e+05   -7.46372e+03   -9.39442e+05    5.27151e+03
      Potential    Kinetic En.   Total Energy  Conserved En.    Temperature
   -7.80412e+05    1.38001e+05   -6.42410e+05    1.76645e+07    3.00526e+02
 Pres. DC (bar) Pressure (bar)   Constr. rmsd
   -2.20820e+02   -9.84051e+01    0.00000e+00

           Step           Time
      250245000   500490.00000

   Energies (kJ/mol)
        G96Bond       G96Angle    Proper Dih.  Improper Dih.          LJ-14
    2.19328e+03    3.74947e+03    2.74235e+03    1.11810e+03   -3.20710e+02
     Coulomb-14        LJ (SR)  Disper. corr.   Coulomb (SR)   Coul. recip.
    2.82734e+04    1.23650e+05   -7.41231e+03   -9.39128e+05    5.23846e+03
      Potential    Kinetic En.   Total Energy  Conserved En.    Temperature
   -7.79896e+05    1.37510e+05   -6.42386e+05    1.76646e+07    2.99456e+02
 Pres. DC (bar) Pressure (bar)   Constr. rmsd
   -2.17792e+02    1.51039e+01    0.00000e+00

           Step           Time
      250250000   500500.00000

   Energies (kJ/mol)
        G96Bond       G96Angle    Proper Dih.  Improper Dih.          LJ-14
    2.38446e+03    3.87843e+03    2.78536e+03    1.15711e+03   -3.99982e+02
     Coulomb-14        LJ (SR)  Disper. corr.   Coulomb (SR)   Coul. recip.
    2.82791e+04    1.25351e+05   -7.50251e+03   -9.43133e+05    5.15331e+03
      Potential    Kinetic En.   Total Energy  Conserved En.    Temperature
   -7.82046e+05    1.37624e+05   -6.44422e+05    1.76650e+07    2.99704e+02
 Pres. DC (bar) Pressure (bar)   Constr. rmsd
   -2.23118e+02    1.80202e+02    0.00000e+00

           Step           Time
      250255000   500510.00000

   Energies (kJ/mol)
        G96Bond       G96Angle    Proper Dih.  Improper Dih.          LJ-14
    2.40418e+03    3.73954e+03    2.77818e+03    1.18359e+03   -3.17169e+02
     Coulomb-14        LJ (SR)  Disper. corr.   Coulomb (SR)   Coul. recip.
    2.83753e+04    1.23643e+05   -7.46296e+03   -9.38654e+05    5.28213e+03
      Potential    Kinetic En.   Total Energy  Conserved En.    Temperature
   -7.79029e+05    1.37499e+05   -6.41530e+05    1.76652e+07    2.99432e+02
 Pres. DC (bar) Pressure (bar)   Constr. rmsd
   -2.20775e+02    1.17602e+02    0.00000e+00

           Step           Time
      250260000   500520.00000

   Energies (kJ/mol)
        G96Bond       G96Angle    Proper Dih.  Improper Dih.          LJ-14
    2.37257e+03    3.78642e+03    2.75601e+03    1.03124e+03   -3.49252e+02
     Coulomb-14        LJ (SR)  Disper. corr.   Coulomb (SR)   Coul. recip.
    2.84195e+04    1.24085e+05   -7.47932e+03   -9.40609e+05    5.16670e+03
      Potential    Kinetic En.   Total Energy  Conserved En.    Temperature
   -7.80820e+05    1.38412e+05   -6.42408e+05    1.76659e+07    3.01421e+02
 Pres. DC (bar) Pressure (bar)   Constr. rmsd
   -2.21743e+02    4.50090e+01    0.00000e+00

           Step           Time
      250265000   500530.00000

   Energies (kJ/mol)
        G96Bond       G96Angle    Proper Dih.  Improper Dih.          LJ-14
    2.37191e+03    3.64211e+03    2.83010e+03    1.10066e+03   -2.89944e+02
     Coulomb-14        LJ (SR)  Disper. corr.   Coulomb (SR)   Coul. recip.
    2.82389e+04    1.22289e+05   -7.40508e+03   -9.37754e+05    5.31558e+03
      Potential    Kinetic En.   Total Energy  Conserved En.    Temperature
   -7.79662e+05    1.37220e+05   -6.42442e+05    1.76664e+07    2.98824e+02
 Pres. DC (bar) Pressure (bar)   Constr. rmsd
   -2.17368e+02   -9.42703e+01    0.00000e+00

           Step           Time
      250270000   500540.00000

   Energies (kJ/mol)
        G96Bond       G96Angle    Proper Dih.  Improper Dih.          LJ-14
    2.38483e+03    3.70545e+03    2.78144e+03    1.04597e+03   -3.18074e+02
     Coulomb-14        LJ (SR)  Disper. corr.   Coulomb (SR)   Coul. recip.
    2.82967e+04    1.23167e+05   -7.47296e+03   -9.40454e+05    5.24549e+03
      Potential    Kinetic En.   Total Energy  Conserved En.    Temperature
   -7.81618e+05    1.37686e+05   -6.43932e+05    1.76670e+07    2.99839e+02
 Pres. DC (bar) Pressure (bar)   Constr. rmsd
   -2.21366e+02   -9.57108e+01    0.00000e+00

           Step           Time
      250275000   500550.00000

   Energies (kJ/mol)
        G96Bond       G96Angle    Proper Dih.  Improper Dih.          LJ-14
    2.39413e+03    3.83743e+03    2.73157e+03    1.19155e+03   -3.02104e+02
     Coulomb-14        LJ (SR)  Disper. corr.   Coulomb (SR)   Coul. recip.
    2.83175e+04    1.21155e+05   -7.42004e+03   -9.37021e+05    5.21279e+03
      Potential    Kinetic En.   Total Energy  Conserved En.    Temperature
   -7.79903e+05    1.37575e+05   -6.42328e+05    1.76672e+07    2.99598e+02
 Pres. DC (bar) Pressure (bar)   Constr. rmsd
   -2.18246e+02   -3.28280e+02    0.00000e+00

           Step           Time
      250280000   500560.00000

   Energies (kJ/mol)
        G96Bond       G96Angle    Proper Dih.  Improper Dih.          LJ-14
    2.31906e+03    3.55618e+03    2.75583e+03    1.03617e+03   -2.17576e+02
     Coulomb-14        LJ (SR)  Disper. corr.   Coulomb (SR)   Coul. recip.
    2.84852e+04    1.23749e+05   -7.45744e+03   -9.41030e+05    5.20732e+03
      Potential    Kinetic En.   Total Energy  Conserved En.    Temperature
   -7.81595e+05    1.38066e+05   -6.43530e+05    1.76673e+07    3.00666e+02
 Pres. DC (bar) Pressure (bar)   Constr. rmsd
   -2.20449e+02    1.95561e+01    0.00000e+00

           Step           Time
      250285000   500570.00000

   Energies (kJ/mol)
        G96Bond       G96Angle    Proper Dih.  Improper Dih.          LJ-14
    2.23432e+03    3.66890e+03    2.74119e+03    1.11124e+03   -2.98899e+02
     Coulomb-14        LJ (SR)  Disper. corr.   Coulomb (SR)   Coul. recip.
    2.82300e+04    1.26115e+05   -7.47330e+03   -9.42741e+05    5.16426e+03
      Potential    Kinetic En.   Total Energy  Conserved En.    Temperature
   -7.81248e+05    1.37133e+05   -6.44115e+05    1.76675e+07    2.98635e+02
 Pres. DC (bar) Pressure (bar)   Constr. rmsd
   -2.21386e+02    2.11389e+02    0.00000e+00

           Step           Time
      250290000   500580.00000

   Energies (kJ/mol)
        G96Bond       G96Angle    Proper Dih.  Improper Dih.          LJ-14
    2.34374e+03    3.76018e+03    2.73637e+03    1.08118e+03   -2.93023e+02
     Coulomb-14        LJ (SR)  Disper. corr.   Coulomb (SR)   Coul. recip.
    2.82973e+04    1.22174e+05   -7.44921e+03   -9.37613e+05    5.28138e+03
      Potential    Kinetic En.   Total Energy  Conserved En.    Temperature
   -7.79681e+05    1.38033e+05   -6.41648e+05    1.76678e+07    3.00594e+02
 Pres. DC (bar) Pressure (bar)   Constr. rmsd
   -2.19963e+02   -5.94731e+01    0.00000e+00

           Step           Time
      250295000   500590.00000

   Energies (kJ/mol)
        G96Bond       G96Angle    Proper Dih.  Improper Dih.          LJ-14
    2.43812e+03    3.78290e+03    2.72288e+03    1.20630e+03   -2.72101e+02
     Coulomb-14        LJ (SR)  Disper. corr.   Coulomb (SR)   Coul. recip.
    2.82831e+04    1.24329e+05   -7.53402e+03   -9.42260e+05    5.40308e+03
      Potential    Kinetic En.   Total Energy  Conserved En.    Temperature
   -7.81902e+05    1.37914e+05   -6.43987e+05    1.76684e+07    3.00336e+02
 Pres. DC (bar) Pressure (bar)   Constr. rmsd
   -2.24994e+02    1.97553e+02    0.00000e+00

           Step           Time
      250300000   500600.00000

   Energies (kJ/mol)
        G96Bond       G96Angle    Proper Dih.  Improper Dih.          LJ-14
    2.28201e+03    3.66714e+03    2.79669e+03    1.13342e+03   -2.76904e+02
     Coulomb-14        LJ (SR)  Disper. corr.   Coulomb (SR)   Coul. recip.
    2.83584e+04    1.25760e+05   -7.44530e+03   -9.42260e+05    5.21742e+03
      Potential    Kinetic En.   Total Energy  Conserved En.    Temperature
   -7.80767e+05    1.37992e+05   -6.42774e+05    1.76688e+07    3.00506e+02
 Pres. DC (bar) Pressure (bar)   Constr. rmsd
   -2.19733e+02    1.77733e+02    0.00000e+00

           Step           Time
      250305000   500610.00000

   Energies (kJ/mol)
        G96Bond       G96Angle    Proper Dih.  Improper Dih.          LJ-14
    2.31522e+03    3.69664e+03    2.77382e+03    1.08064e+03   -3.35216e+02
     Coulomb-14        LJ (SR)  Disper. corr.   Coulomb (SR)   Coul. recip.
    2.83971e+04    1.23366e+05   -7.49792e+03   -9.40516e+05    5.19234e+03
      Potential    Kinetic En.   Total Energy  Conserved En.    Temperature
   -7.81527e+05    1.38802e+05   -6.42725e+05    1.76693e+07    3.02269e+02
 Pres. DC (bar) Pressure (bar)   Constr. rmsd
   -2.22846e+02    5.64321e+01    0.00000e+00

           Step           Time
      250310000   500620.00000

   Energies (kJ/mol)
        G96Bond       G96Angle    Proper Dih.  Improper Dih.          LJ-14
    2.38815e+03    3.82948e+03    2.78927e+03    1.15559e+03   -2.88788e+02
     Coulomb-14        LJ (SR)  Disper. corr.   Coulomb (SR)   Coul. recip.
    2.84591e+04    1.24680e+05   -7.44784e+03   -9.40712e+05    5.26814e+03
      Potential    Kinetic En.   Total Energy  Conserved En.    Temperature
   -7.79880e+05    1.38183e+05   -6.41697e+05    1.76699e+07    3.00921e+02
 Pres. DC (bar) Pressure (bar)   Constr. rmsd
   -2.19883e+02    3.70947e+01    0.00000e+00

           Step           Time
      250315000   500630.00000

   Energies (kJ/mol)
        G96Bond       G96Angle    Proper Dih.  Improper Dih.          LJ-14
    2.38014e+03    3.87291e+03    2.80443e+03    1.18684e+03   -3.44624e+02
     Coulomb-14        LJ (SR)  Disper. corr.   Coulomb (SR)   Coul. recip.
    2.83218e+04    1.24305e+05   -7.49242e+03   -9.41550e+05    5.20015e+03
      Potential    Kinetic En.   Total Energy  Conserved En.    Temperature
   -7.81315e+05    1.37816e+05   -6.43500e+05    1.76703e+07    3.00122e+02
 Pres. DC (bar) Pressure (bar)   Constr. rmsd
   -2.22520e+02    6.82805e+01    0.00000e+00

           Step           Time
      250320000   500640.00000

   Energies (kJ/mol)
        G96Bond       G96Angle    Proper Dih.  Improper Dih.          LJ-14
    2.36785e+03    3.78153e+03    2.65536e+03    1.16041e+03   -2.13317e+02
     Coulomb-14        LJ (SR)  Disper. corr.   Coulomb (SR)   Coul. recip.
    2.84126e+04    1.22961e+05   -7.41075e+03   -9.36229e+05    5.37466e+03
      Potential    Kinetic En.   Total Energy  Conserved En.    Temperature
   -7.77140e+05    1.37498e+05   -6.39642e+05    1.76705e+07    2.99430e+02
 Pres. DC (bar) Pressure (bar)   Constr. rmsd
   -2.17701e+02   -8.11537e+01    0.00000e+00

           Step           Time
      250325000   500650.00000

   Energies (kJ/mol)
        G96Bond       G96Angle    Proper Dih.  Improper Dih.          LJ-14
    2.31202e+03    3.73217e+03    2.83460e+03    1.18118e+03   -3.68791e+02
     Coulomb-14        LJ (SR)  Disper. corr.   Coulomb (SR)   Coul. recip.
    2.83793e+04    1.23568e+05   -7.50643e+03   -9.40629e+05    5.23731e+03
      Potential    Kinetic En.   Total Energy  Conserved En.    Temperature
   -7.81260e+05    1.36435e+05   -6.44824e+05    1.76708e+07    2.97116e+02
 Pres. DC (bar) Pressure (bar)   Constr. rmsd
   -2.23351e+02    4.18946e+01    0.00000e+00

           Step           Time
      250330000   500660.00000

   Energies (kJ/mol)
        G96Bond       G96Angle    Proper Dih.  Improper Dih.          LJ-14
    2.40163e+03    3.85681e+03    2.71939e+03    1.16994e+03   -3.28951e+02
     Coulomb-14        LJ (SR)  Disper. corr.   Coulomb (SR)   Coul. recip.
    2.84060e+04    1.24897e+05   -7.44467e+03   -9.41047e+05    5.29487e+03
      Potential    Kinetic En.   Total Energy  Conserved En.    Temperature
   -7.80074e+05    1.38950e+05   -6.41124e+05    1.76714e+07    3.02592e+02
 Pres. DC (bar) Pressure (bar)   Constr. rmsd
   -2.19696e+02    1.32987e+02    0.00000e+00

           Step           Time
      250335000   500670.00000

   Energies (kJ/mol)
        G96Bond       G96Angle    Proper Dih.  Improper Dih.          LJ-14
    2.40361e+03    3.70011e+03    2.73179e+03    1.16865e+03   -3.08053e+02
     Coulomb-14        LJ (SR)  Disper. corr.   Coulomb (SR)   Coul. recip.
    2.86378e+04    1.23549e+05   -7.45002e+03   -9.41307e+05    4.99492e+03
      Potential    Kinetic En.   Total Energy  Conserved En.    Temperature
   -7.81880e+05    1.38300e+05   -6.43579e+05    1.76720e+07    3.01177e+02
 Pres. DC (bar) Pressure (bar)   Constr. rmsd
   -2.20011e+02   -1.46738e+02    0.00000e+00

           Step           Time
      250340000   500680.00000

   Energies (kJ/mol)
        G96Bond       G96Angle    Proper Dih.  Improper Dih.          LJ-14
    2.45435e+03    3.88172e+03    2.75232e+03    1.18334e+03   -3.95344e+02
     Coulomb-14        LJ (SR)  Disper. corr.   Coulomb (SR)   Coul. recip.
    2.84102e+04    1.24803e+05   -7.50058e+03   -9.41578e+05    5.31423e+03
      Potential    Kinetic En.   Total Energy  Conserved En.    Temperature
   -7.80674e+05    1.38517e+05   -6.42158e+05    1.76725e+07    3.01648e+02
 Pres. DC (bar) Pressure (bar)   Constr. rmsd
   -2.23003e+02    1.34579e+02    0.00000e+00

           Step           Time
      250345000   500690.00000

   Energies (kJ/mol)
        G96Bond       G96Angle    Proper Dih.  Improper Dih.          LJ-14
    2.43415e+03    3.85635e+03    2.74761e+03    1.13024e+03   -3.81104e+02
     Coulomb-14        LJ (SR)  Disper. corr.   Coulomb (SR)   Coul. recip.
    2.81786e+04    1.22819e+05   -7.46446e+03   -9.39685e+05    5.19593e+03
      Potential    Kinetic En.   Total Energy  Conserved En.    Temperature
   -7.81168e+05    1.38234e+05   -6.42934e+05    1.76728e+07    3.01032e+02
 Pres. DC (bar) Pressure (bar)   Constr. rmsd
   -2.20864e+02   -1.28728e+02    0.00000e+00

           Step           Time
      250350000   500700.00000

   Energies (kJ/mol)
        G96Bond       G96Angle    Proper Dih.  Improper Dih.          LJ-14
    2.37637e+03    3.48922e+03    2.86058e+03    1.10594e+03   -3.37419e+02
     Coulomb-14        LJ (SR)  Disper. corr.   Coulomb (SR)   Coul. recip.
    2.83678e+04    1.23339e+05   -7.44034e+03   -9.40138e+05    5.22437e+03
      Potential    Kinetic En.   Total Energy  Conserved En.    Temperature
   -7.81152e+05    1.37736e+05   -6.43416e+05    1.76732e+07    2.99948e+02
 Pres. DC (bar) Pressure (bar)   Constr. rmsd
   -2.19440e+02   -1.17569e+02    0.00000e+00

           Step           Time
      250355000   500710.00000

   Energies (kJ/mol)
        G96Bond       G96Angle    Proper Dih.  Improper Dih.          LJ-14
    2.31851e+03    3.61345e+03    2.80447e+03    1.08523e+03   -3.38736e+02
     Coulomb-14        LJ (SR)  Disper. corr.   Coulomb (SR)   Coul. recip.
    2.84407e+04    1.24576e+05   -7.49057e+03   -9.42603e+05    5.27725e+03
      Potential    Kinetic En.   Total Energy  Conserved En.    Temperature
   -7.82317e+05    1.37532e+05   -6.44785e+05    1.76733e+07    2.99505e+02
 Pres. DC (bar) Pressure (bar)   Constr. rmsd
   -2.22410e+02    2.17487e+02    0.00000e+00

           Step           Time
      250360000   500720.00000

   Energies (kJ/mol)
        G96Bond       G96Angle    Proper Dih.  Improper Dih.          LJ-14
    2.33728e+03    3.83779e+03    2.81934e+03    1.06735e+03   -3.36602e+02
     Coulomb-14        LJ (SR)  Disper. corr.   Coulomb (SR)   Coul. recip.
    2.84468e+04    1.22224e+05   -7.44681e+03   -9.38418e+05    5.25901e+03
      Potential    Kinetic En.   Total Energy  Conserved En.    Temperature
   -7.80210e+05    1.37159e+05   -6.43051e+05    1.76737e+07    2.98692e+02
 Pres. DC (bar) Pressure (bar)   Constr. rmsd
   -2.19822e+02   -2.68942e+02    0.00000e+00

           Step           Time
      250365000   500730.00000

   Energies (kJ/mol)
        G96Bond       G96Angle    Proper Dih.  Improper Dih.          LJ-14
    2.41192e+03    3.62476e+03    2.83686e+03    1.14460e+03   -3.51909e+02
     Coulomb-14        LJ (SR)  Disper. corr.   Coulomb (SR)   Coul. recip.
    2.83446e+04    1.23495e+05   -7.49493e+03   -9.39887e+05    5.27337e+03
      Potential    Kinetic En.   Total Energy  Conserved En.    Temperature
   -7.80602e+05    1.36681e+05   -6.43921e+05    1.76738e+07    2.97651e+02
 Pres. DC (bar) Pressure (bar)   Constr. rmsd
   -2.22668e+02   -4.22360e+01    0.00000e+00

           Step           Time
      250370000   500740.00000

   Energies (kJ/mol)
        G96Bond       G96Angle    Proper Dih.  Improper Dih.          LJ-14
    2.34423e+03    3.70123e+03    2.81490e+03    1.14503e+03   -3.29235e+02
     Coulomb-14        LJ (SR)  Disper. corr.   Coulomb (SR)   Coul. recip.
    2.83630e+04    1.25635e+05   -7.46588e+03   -9.42755e+05    5.28855e+03
      Potential    Kinetic En.   Total Energy  Conserved En.    Temperature
   -7.81258e+05    1.38319e+05   -6.42939e+05    1.76742e+07    3.01218e+02
 Pres. DC (bar) Pressure (bar)   Constr. rmsd
   -2.20947e+02    2.54352e+02    0.00000e+00

           Step           Time
      250375000   500750.00000

   Energies (kJ/mol)
        G96Bond       G96Angle    Proper Dih.  Improper Dih.          LJ-14
    2.48542e+03    3.66916e+03    2.80511e+03    1.10478e+03   -2.90296e+02
     Coulomb-14        LJ (SR)  Disper. corr.   Coulomb (SR)   Coul. recip.
    2.84882e+04    1.25911e+05   -7.51896e+03   -9.44868e+05    5.24393e+03
      Potential    Kinetic En.   Total Energy  Conserved En.    Temperature
   -7.82970e+05    1.38513e+05   -6.44457e+05    1.76750e+07    3.01639e+02
 Pres. DC (bar) Pressure (bar)   Constr. rmsd
   -2.24096e+02    2.43432e+02    0.00000e+00

           Step           Time
      250380000   500760.00000

   Energies (kJ/mol)
        G96Bond       G96Angle    Proper Dih.  Improper Dih.          LJ-14
    2.40646e+03    3.72921e+03    2.74570e+03    1.13474e+03   -3.99319e+02
     Coulomb-14        LJ (SR)  Disper. corr.   Coulomb (SR)   Coul. recip.
    2.83117e+04    1.26708e+05   -7.49654e+03   -9.43079e+05    5.29427e+03
      Potential    Kinetic En.   Total Energy  Conserved En.    Temperature
   -7.80645e+05    1.38548e+05   -6.42097e+05    1.76756e+07    3.01717e+02
 Pres. DC (bar) Pressure (bar)   Constr. rmsd
   -2.22764e+02    2.37279e+02    0.00000e+00

           Step           Time
      250385000   500770.00000

   Energies (kJ/mol)
        G96Bond       G96Angle    Proper Dih.  Improper Dih.          LJ-14
    2.36398e+03    3.74747e+03    2.75152e+03    1.07468e+03   -3.19054e+02
     Coulomb-14        LJ (SR)  Disper. corr.   Coulomb (SR)   Coul. recip.
    2.87427e+04    1.22396e+05   -7.44145e+03   -9.39187e+05    5.32562e+03
      Potential    Kinetic En.   Total Energy  Conserved En.    Temperature
   -7.80546e+05    1.37376e+05   -6.43170e+05    1.76758e+07    2.99164e+02
 Pres. DC (bar) Pressure (bar)   Constr. rmsd
   -2.19506e+02   -2.94712e+02    0.00000e+00

           Step           Time
      250390000   500780.00000

   Energies (kJ/mol)
        G96Bond       G96Angle    Proper Dih.  Improper Dih.          LJ-14
    2.36230e+03    3.84552e+03    2.72871e+03    1.08162e+03   -3.43868e+02
     Coulomb-14        LJ (SR)  Disper. corr.   Coulomb (SR)   Coul. recip.
    2.84867e+04    1.22060e+05   -7.38085e+03   -9.37981e+05    5.38618e+03
      Potential    Kinetic En.   Total Energy  Conserved En.    Temperature
   -7.79754e+05    1.37956e+05   -6.41799e+05    1.76762e+07    3.00426e+02
 Pres. DC (bar) Pressure (bar)   Constr. rmsd
   -2.15950e+02   -2.72264e+02    0.00000e+00

           Step           Time
      250395000   500790.00000

   Energies (kJ/mol)
        G96Bond       G96Angle    Proper Dih.  Improper Dih.          LJ-14
    2.35202e+03    3.75106e+03    2.72873e+03    1.14484e+03   -2.83661e+02
     Coulomb-14        LJ (SR)  Disper. corr.   Coulomb (SR)   Coul. recip.
    2.83437e+04    1.25997e+05   -7.55302e+03   -9.44409e+05    5.26025e+03
      Potential    Kinetic En.   Total Energy  Conserved En.    Temperature
   -7.82669e+05    1.37889e+05   -6.44780e+05    1.76768e+07    3.00281e+02
 Pres. DC (bar) Pressure (bar)   Constr. rmsd
   -2.26129e+02    2.82300e+02    0.00000e+00

           Step           Time
      250400000   500800.00000

   Energies (kJ/mol)
        G96Bond       G96Angle    Proper Dih.  Improper Dih.          LJ-14
    2.33393e+03    3.60036e+03    2.80611e+03    1.10538e+03   -3.61729e+02
     Coulomb-14        LJ (SR)  Disper. corr.   Coulomb (SR)   Coul. recip.
    2.83473e+04    1.25846e+05   -7.46696e+03   -9.44095e+05    5.20575e+03
      Potential    Kinetic En.   Total Energy  Conserved En.    Temperature
   -7.82679e+05    1.36999e+05   -6.45680e+05    1.76771e+07    2.98343e+02
 Pres. DC (bar) Pressure (bar)   Constr. rmsd
   -2.21012e+02    4.43535e+01    0.00000e+00

           Step           Time
      250405000   500810.00000

   Energies (kJ/mol)
        G96Bond       G96Angle    Proper Dih.  Improper Dih.          LJ-14
    2.43378e+03    3.79904e+03    2.78292e+03    1.16080e+03   -4.19793e+02
     Coulomb-14        LJ (SR)  Disper. corr.   Coulomb (SR)   Coul. recip.
    2.83029e+04    1.24994e+05   -7.49757e+03   -9.42549e+05    5.29643e+03
      Potential    Kinetic En.   Total Energy  Conserved En.    Temperature
   -7.81697e+05    1.38154e+05   -6.43543e+05    1.76774e+07    3.00857e+02
 Pres. DC (bar) Pressure (bar)   Constr. rmsd
   -2.22825e+02    1.33728e+02    0.00000e+00

           Step           Time
      250410000   500820.00000

   Energies (kJ/mol)
        G96Bond       G96Angle    Proper Dih.  Improper Dih.          LJ-14
    2.31834e+03    3.66366e+03    2.75166e+03    1.06954e+03   -2.52518e+02
     Coulomb-14        LJ (SR)  Disper. corr.   Coulomb (SR)   Coul. recip.
    2.84488e+04    1.24147e+05   -7.47049e+03   -9.41492e+05    5.26692e+03
      Potential    Kinetic En.   Total Energy  Conserved En.    Temperature
   -7.81549e+05    1.37888e+05   -6.43661e+05    1.76775e+07    3.00279e+02
 Pres. DC (bar) Pressure (bar)   Constr. rmsd
   -2.21220e+02   -2.88200e+01    0.00000e+00

           Step           Time
      250415000   500830.00000

   Energies (kJ/mol)
        G96Bond       G96Angle    Proper Dih.  Improper Dih.          LJ-14
    2.35080e+03    3.69912e+03    2.86066e+03    1.18474e+03   -3.12725e+02
     Coulomb-14        LJ (SR)  Disper. corr.   Coulomb (SR)   Coul. recip.
    2.84852e+04    1.22489e+05   -7.41338e+03   -9.36525e+05    5.33243e+03
      Potential    Kinetic En.   Total Energy  Conserved En.    Temperature
   -7.77849e+05    1.38915e+05   -6.38934e+05    1.76779e+07    3.02516e+02
 Pres. DC (bar) Pressure (bar)   Constr. rmsd
   -2.17855e+02   -9.77348e+01    0.00000e+00

           Step           Time
      250420000   500840.00000

   Energies (kJ/mol)
        G96Bond       G96Angle    Proper Dih.  Improper Dih.          LJ-14
    2.43521e+03    3.75190e+03    2.85473e+03    1.15028e+03   -2.97748e+02
     Coulomb-14        LJ (SR)  Disper. corr.   Coulomb (SR)   Coul. recip.
    2.82330e+04    1.23529e+05   -7.45297e+03   -9.39374e+05    5.25654e+03
      Potential    Kinetic En.   Total Energy  Conserved En.    Temperature
   -7.79915e+05    1.38231e+05   -6.41684e+05    1.76781e+07    3.01025e+02
 Pres. DC (bar) Pressure (bar)   Constr. rmsd
   -2.20185e+02    2.43352e+01    0.00000e+00

           Step           Time
      250425000   500850.00000

   Energies (kJ/mol)
        G96Bond       G96Angle    Proper Dih.  Improper Dih.          LJ-14
    2.45660e+03    3.85468e+03    2.89642e+03    1.05404e+03   -4.41262e+02
     Coulomb-14        LJ (SR)  Disper. corr.   Coulomb (SR)   Coul. recip.
    2.82315e+04    1.23080e+05   -7.42691e+03   -9.39424e+05    5.27052e+03
      Potential    Kinetic En.   Total Energy  Conserved En.    Temperature
   -7.80448e+05    1.38702e+05   -6.41746e+05    1.76783e+07    3.02052e+02
 Pres. DC (bar) Pressure (bar)   Constr. rmsd
   -2.18650e+02   -2.14124e+02    0.00000e+00

           Step           Time
      250430000   500860.00000

   Energies (kJ/mol)
        G96Bond       G96Angle    Proper Dih.  Improper Dih.          LJ-14
    2.49111e+03    3.88268e+03    2.79330e+03    1.08844e+03   -3.84935e+02
     Coulomb-14        LJ (SR)  Disper. corr.   Coulomb (SR)   Coul. recip.
    2.81531e+04    1.24489e+05   -7.47847e+03   -9.41464e+05    5.27377e+03
      Potential    Kinetic En.   Total Energy  Conserved En.    Temperature
   -7.81156e+05    1.37536e+05   -6.43620e+05    1.76788e+07    2.99512e+02
 Pres. DC (bar) Pressure (bar)   Constr. rmsd
   -2.21692e+02   -6.85337e+01    0.00000e+00

           Step           Time
      250435000   500870.00000

   Energies (kJ/mol)
        G96Bond       G96Angle    Proper Dih.  Improper Dih.          LJ-14
    2.31828e+03    4.01473e+03    2.69391e+03    1.10845e+03   -3.17442e+02
     Coulomb-14        LJ (SR)  Disper. corr.   Coulomb (SR)   Coul. recip.
    2.83158e+04    1.23697e+05   -7.45331e+03   -9.39415e+05    5.28268e+03
      Potential    Kinetic En.   Total Energy  Conserved En.    Temperature
   -7.79754e+05    1.37524e+05   -6.42230e+05    1.76789e+07    2.99486e+02
 Pres. DC (bar) Pressure (bar)   Constr. rmsd
   -2.20205e+02   -4.64492e+01    0.00000e+00

           Step           Time
      250440000   500880.00000

   Energies (kJ/mol)
        G96Bond       G96Angle    Proper Dih.  Improper Dih.          LJ-14
    2.42610e+03    3.74442e+03    2.83015e+03    1.12190e+03   -3.23789e+02
     Coulomb-14        LJ (SR)  Disper. corr.   Coulomb (SR)   Coul. recip.
    2.81848e+04    1.22646e+05   -7.40343e+03   -9.38787e+05    5.19381e+03
      Potential    Kinetic En.   Total Energy  Conserved En.    Temperature
   -7.80367e+05    1.38373e+05   -6.41994e+05    1.76790e+07    3.01336e+02
 Pres. DC (bar) Pressure (bar)   Constr. rmsd
   -2.17271e+02   -3.74506e+02    0.00000e+00

           Step           Time
      250445000   500890.00000

   Energies (kJ/mol)
        G96Bond       G96Angle    Proper Dih.  Improper Dih.          LJ-14
    2.40566e+03    3.72948e+03    2.78224e+03    1.15193e+03   -3.12516e+02
     Coulomb-14        LJ (SR)  Disper. corr.   Coulomb (SR)   Coul. recip.
    2.82273e+04    1.23165e+05   -7.43759e+03   -9.38383e+05    5.33621e+03
      Potential    Kinetic En.   Total Energy  Conserved En.    Temperature
   -7.79336e+05    1.37606e+05   -6.41729e+05    1.76802e+07    2.99666e+02
 Pres. DC (bar) Pressure (bar)   Constr. rmsd
   -2.19278e+02   -1.16071e+02    0.00000e+00

           Step           Time
      250450000   500900.00000

   Energies (kJ/mol)
        G96Bond       G96Angle    Proper Dih.  Improper Dih.          LJ-14
    2.48119e+03    3.64151e+03    2.76467e+03    1.08095e+03   -3.19766e+02
     Coulomb-14        LJ (SR)  Disper. corr.   Coulomb (SR)   Coul. recip.
    2.83963e+04    1.23159e+05   -7.46843e+03   -9.40591e+05    5.26348e+03
      Potential    Kinetic En.   Total Energy  Conserved En.    Temperature
   -7.81592e+05    1.37653e+05   -6.43940e+05    1.76808e+07    2.99767e+02
 Pres. DC (bar) Pressure (bar)   Constr. rmsd
   -2.21098e+02   -1.19153e+02    0.00000e+00

           Step           Time
      250455000   500910.00000

   Energies (kJ/mol)
        G96Bond       G96Angle    Proper Dih.  Improper Dih.          LJ-14
    2.38074e+03    3.69822e+03    2.91822e+03    1.12820e+03   -3.21384e+02
     Coulomb-14        LJ (SR)  Disper. corr.   Coulomb (SR)   Coul. recip.
    2.82352e+04    1.22896e+05   -7.41601e+03   -9.39700e+05    5.31065e+03
      Potential    Kinetic En.   Total Energy  Conserved En.    Temperature
   -7.80870e+05    1.38303e+05   -6.42567e+05    1.76813e+07    3.01182e+02
 Pres. DC (bar) Pressure (bar)   Constr. rmsd
   -2.18009e+02   -1.35322e+02    0.00000e+00

           Step           Time
      250460000   500920.00000

   Energies (kJ/mol)
        G96Bond       G96Angle    Proper Dih.  Improper Dih.          LJ-14
    2.29450e+03    3.60788e+03    2.86611e+03    1.14440e+03   -3.07898e+02
     Coulomb-14        LJ (SR)  Disper. corr.   Coulomb (SR)   Coul. recip.
    2.83776e+04    1.24054e+05   -7.47677e+03   -9.41089e+05    5.22073e+03
      Potential    Kinetic En.   Total Energy  Conserved En.    Temperature
   -7.81308e+05    1.37489e+05   -6.43819e+05    1.76815e+07    2.99410e+02
 Pres. DC (bar) Pressure (bar)   Constr. rmsd
   -2.21592e+02    7.99841e+01    0.00000e+00

           Step           Time
      250465000   500930.00000

   Energies (kJ/mol)
        G96Bond       G96Angle    Proper Dih.  Improper Dih.          LJ-14
    2.42571e+03    3.64409e+03    2.74225e+03    1.15168e+03   -3.40993e+02
     Coulomb-14        LJ (SR)  Disper. corr.   Coulomb (SR)   Coul. recip.
    2.83164e+04    1.25104e+05   -7.49932e+03   -9.43218e+05    5.07996e+03
      Potential    Kinetic En.   Total Energy  Conserved En.    Temperature
   -7.82594e+05    1.37460e+05   -6.45133e+05    1.76822e+07    2.99348e+02
 Pres. DC (bar) Pressure (bar)   Constr. rmsd
   -2.22929e+02    1.31275e+02    0.00000e+00

           Step           Time
      250470000   500940.00000

   Energies (kJ/mol)
        G96Bond       G96Angle    Proper Dih.  Improper Dih.          LJ-14
    2.20036e+03    3.74082e+03    2.75074e+03    1.21436e+03   -3.29585e+02
     Coulomb-14        LJ (SR)  Disper. corr.   Coulomb (SR)   Coul. recip.
    2.82988e+04    1.20735e+05   -7.40964e+03   -9.36612e+05    5.28609e+03
      Potential    Kinetic En.   Total Energy  Conserved En.    Temperature
   -7.80125e+05    1.37819e+05   -6.42305e+05    1.76825e+07    3.00130e+02
 Pres. DC (bar) Pressure (bar)   Constr. rmsd
   -2.17636e+02   -2.85955e+02    0.00000e+00

           Step           Time
      250475000   500950.00000

   Energies (kJ/mol)
        G96Bond       G96Angle    Proper Dih.  Improper Dih.          LJ-14
    2.37538e+03    3.71691e+03    2.72567e+03    1.02022e+03   -3.74398e+02
     Coulomb-14        LJ (SR)  Disper. corr.   Coulomb (SR)   Coul. recip.
    2.83134e+04    1.23910e+05   -7.45659e+03   -9.41502e+05    5.31943e+03
      Potential    Kinetic En.   Total Energy  Conserved En.    Temperature
   -7.81952e+05    1.38030e+05   -6.43922e+05    1.76827e+07    3.00588e+02
 Pres. DC (bar) Pressure (bar)   Constr. rmsd
   -2.20399e+02   -9.15999e+01    0.00000e+00

           Step           Time
      250480000   500960.00000

   Energies (kJ/mol)
        G96Bond       G96Angle    Proper Dih.  Improper Dih.          LJ-14
    2.52561e+03    3.74374e+03    2.80014e+03    1.04287e+03   -3.14300e+02
     Coulomb-14        LJ (SR)  Disper. corr.   Coulomb (SR)   Coul. recip.
    2.84177e+04    1.25334e+05   -7.49727e+03   -9.42948e+05    5.29002e+03
      Potential    Kinetic En.   Total Energy  Conserved En.    Temperature
   -7.81606e+05    1.38638e+05   -6.42968e+05    1.76832e+07    3.01912e+02
 Pres. DC (bar) Pressure (bar)   Constr. rmsd
   -2.22807e+02    1.99787e+02    0.00000e+00

           Step           Time
      250485000   500970.00000

   Energies (kJ/mol)
        G96Bond       G96Angle    Proper Dih.  Improper Dih.          LJ-14
    2.31550e+03    3.64138e+03    2.75640e+03    1.03093e+03   -2.64305e+02
     Coulomb-14        LJ (SR)  Disper. corr.   Coulomb (SR)   Coul. recip.
    2.82906e+04    1.23274e+05   -7.49926e+03   -9.40036e+05    5.21160e+03
      Potential    Kinetic En.   Total Energy  Conserved En.    Temperature
   -7.81280e+05    1.37292e+05   -6.43988e+05    1.76838e+07    2.98980e+02
 Pres. DC (bar) Pressure (bar)   Constr. rmsd
   -2.22925e+02    7.94137e+01    0.00000e+00

           Step           Time
      250490000   500980.00000

   Energies (kJ/mol)
        G96Bond       G96Angle    Proper Dih.  Improper Dih.          LJ-14
    2.31385e+03    3.78138e+03    2.71846e+03    1.14002e+03   -2.57568e+02
     Coulomb-14        LJ (SR)  Disper. corr.   Coulomb (SR)   Coul. recip.
    2.83780e+04    1.22723e+05   -7.44901e+03   -9.39271e+05    5.21285e+03
      Potential    Kinetic En.   Total Energy  Conserved En.    Temperature
   -7.80710e+05    1.38629e+05   -6.42081e+05    1.76843e+07    3.01892e+02
 Pres. DC (bar) Pressure (bar)   Constr. rmsd
   -2.19952e+02   -1.03157e+02    0.00000e+00

           Step           Time
      250495000   500990.00000

   Energies (kJ/mol)
        G96Bond       G96Angle    Proper Dih.  Improper Dih.          LJ-14
    2.41313e+03    3.78843e+03    2.73509e+03    1.05244e+03   -3.23244e+02
     Coulomb-14        LJ (SR)  Disper. corr.   Coulomb (SR)   Coul. recip.
    2.82823e+04    1.24155e+05   -7.52238e+03   -9.40402e+05    5.20841e+03
      Potential    Kinetic En.   Total Energy  Conserved En.    Temperature
   -7.80613e+05    1.37768e+05   -6.42846e+05    1.76850e+07    3.00017e+02
 Pres. DC (bar) Pressure (bar)   Constr. rmsd
   -2.24300e+02    1.88163e+02    0.00000e+00

           Step           Time
      250500000   501000.00000

   Energies (kJ/mol)
        G96Bond       G96Angle    Proper Dih.  Improper Dih.          LJ-14
    2.39682e+03    3.63028e+03    2.82756e+03    1.14066e+03   -3.15272e+02
     Coulomb-14        LJ (SR)  Disper. corr.   Coulomb (SR)   Coul. recip.
    2.83560e+04    1.21873e+05   -7.43723e+03   -9.36729e+05    5.29748e+03
      Potential    Kinetic En.   Total Energy  Conserved En.    Temperature
   -7.78960e+05    1.36960e+05   -6.42000e+05    1.76853e+07    2.98258e+02
 Pres. DC (bar) Pressure (bar)   Constr. rmsd
   -2.19257e+02   -1.55686e+02    0.00000e+00

           Step           Time
      250505000   501010.00000

   Energies (kJ/mol)
        G96Bond       G96Angle    Proper Dih.  Improper Dih.          LJ-14
    2.38524e+03    3.70972e+03    2.72480e+03    1.11948e+03   -3.05910e+02
     Coulomb-14        LJ (SR)  Disper. corr.   Coulomb (SR)   Coul. recip.
    2.81994e+04    1.23124e+05   -7.44294e+03   -9.41712e+05    5.12455e+03
      Potential    Kinetic En.   Total Energy  Conserved En.    Temperature
   -7.83074e+05    1.37001e+05   -6.46072e+05    1.76856e+07    2.98348e+02
 Pres. DC (bar) Pressure (bar)   Constr. rmsd
   -2.19594e+02   -2.32030e+02    0.00000e+00

           Step           Time
      250510000   501020.00000

   Energies (kJ/mol)
        G96Bond       G96Angle    Proper Dih.  Improper Dih.          LJ-14
    2.41804e+03    3.63009e+03    2.74441e+03    1.05947e+03   -3.47089e+02
     Coulomb-14        LJ (SR)  Disper. corr.   Coulomb (SR)   Coul. recip.
    2.81456e+04    1.22869e+05   -7.44056e+03   -9.39236e+05    5.27870e+03
      Potential    Kinetic En.   Total Energy  Conserved En.    Temperature
   -7.80879e+05    1.38067e+05   -6.42811e+05    1.76859e+07    3.00670e+02
 Pres. DC (bar) Pressure (bar)   Constr. rmsd
   -2.19453e+02   -1.97067e+02    0.00000e+00

           Step           Time
      250515000   501030.00000

   Energies (kJ/mol)
        G96Bond       G96Angle    Proper Dih.  Improper Dih.          LJ-14
    2.35654e+03    3.78717e+03    2.73855e+03    1.10425e+03   -3.98172e+02
     Coulomb-14        LJ (SR)  Disper. corr.   Coulomb (SR)   Coul. recip.
    2.83377e+04    1.25725e+05   -7.46640e+03   -9.43207e+05    5.28654e+03
      Potential    Kinetic En.   Total Energy  Conserved En.    Temperature
   -7.81736e+05    1.37831e+05   -6.43905e+05    1.76864e+07    3.00155e+02
 Pres. DC (bar) Pressure (bar)   Constr. rmsd
   -2.20978e+02    1.73069e+02    0.00000e+00

           Step           Time
      250520000   501040.00000

   Energies (kJ/mol)
        G96Bond       G96Angle    Proper Dih.  Improper Dih.          LJ-14
    2.24947e+03    3.53135e+03    2.76720e+03    1.17737e+03   -2.76052e+02
     Coulomb-14        LJ (SR)  Disper. corr.   Coulomb (SR)   Coul. recip.
    2.83888e+04    1.25163e+05   -7.50788e+03   -9.42626e+05    5.23364e+03
      Potential    Kinetic En.   Total Energy  Conserved En.    Temperature
   -7.81899e+05    1.38378e+05   -6.43520e+05    1.76867e+07    3.01347e+02
 Pres. DC (bar) Pressure (bar)   Constr. rmsd
   -2.23438e+02    2.35505e+02    0.00000e+00

           Step           Time
      250525000   501050.00000

   Energies (kJ/mol)
        G96Bond       G96Angle    Proper Dih.  Improper Dih.          LJ-14
    2.45433e+03    3.72473e+03    2.82424e+03    1.01439e+03   -3.03124e+02
     Coulomb-14        LJ (SR)  Disper. corr.   Coulomb (SR)   Coul. recip.
    2.83274e+04    1.23789e+05   -7.46082e+03   -9.39190e+05    5.29489e+03
      Potential    Kinetic En.   Total Energy  Conserved En.    Temperature
   -7.79525e+05    1.36939e+05   -6.42586e+05    1.76870e+07    2.98213e+02
 Pres. DC (bar) Pressure (bar)   Constr. rmsd
   -2.20649e+02    2.57784e+01    0.00000e+00

           Step           Time
      250530000   501060.00000

   Energies (kJ/mol)
        G96Bond       G96Angle    Proper Dih.  Improper Dih.          LJ-14
    2.30764e+03    3.63220e+03    2.72538e+03    1.15881e+03   -3.12461e+02
     Coulomb-14        LJ (SR)  Disper. corr.   Coulomb (SR)   Coul. recip.
    2.83294e+04    1.22415e+05   -7.45882e+03   -9.38518e+05    5.25663e+03
      Potential    Kinetic En.   Total Energy  Conserved En.    Temperature
   -7.80465e+05    1.38052e+05   -6.42413e+05    1.76871e+07    3.00636e+02
 Pres. DC (bar) Pressure (bar)   Constr. rmsd
   -2.20530e+02   -2.14013e+02    0.00000e+00

           Step           Time
      250535000   501070.00000

   Energies (kJ/mol)
        G96Bond       G96Angle    Proper Dih.  Improper Dih.          LJ-14
    2.24597e+03    3.49090e+03    2.95960e+03    1.10544e+03   -2.18779e+02
     Coulomb-14        LJ (SR)  Disper. corr.   Coulomb (SR)   Coul. recip.
    2.83487e+04    1.25881e+05   -7.49714e+03   -9.43706e+05    5.21849e+03
      Potential    Kinetic En.   Total Energy  Conserved En.    Temperature
   -7.82172e+05    1.37216e+05   -6.44956e+05    1.76874e+07    2.98815e+02
 Pres. DC (bar) Pressure (bar)   Constr. rmsd
   -2.22800e+02    2.30847e+02    0.00000e+00

           Step           Time
      250540000   501080.00000

   Energies (kJ/mol)
        G96Bond       G96Angle    Proper Dih.  Improper Dih.          LJ-14
    2.35504e+03    3.83046e+03    2.74287e+03    1.09019e+03   -2.71858e+02
     Coulomb-14        LJ (SR)  Disper. corr.   Coulomb (SR)   Coul. recip.
    2.81591e+04    1.23689e+05   -7.44885e+03   -9.39835e+05    5.24473e+03
      Potential    Kinetic En.   Total Energy  Conserved En.    Temperature
   -7.80444e+05    1.38335e+05   -6.42109e+05    1.76880e+07    3.01253e+02
 Pres. DC (bar) Pressure (bar)   Constr. rmsd
   -2.19942e+02   -1.08542e+01    0.00000e+00

           Step           Time
      250545000   501090.00000

   Energies (kJ/mol)
        G96Bond       G96Angle    Proper Dih.  Improper Dih.          LJ-14
    2.58734e+03    3.71426e+03    2.84385e+03    1.07522e+03   -3.55080e+02
     Coulomb-14        LJ (SR)  Disper. corr.   Coulomb (SR)   Coul. recip.
    2.83674e+04    1.23658e+05   -7.43116e+03   -9.41432e+05    5.12169e+03
      Potential    Kinetic En.   Total Energy  Conserved En.    Temperature
   -7.81851e+05    1.37959e+05   -6.43892e+05    1.76886e+07    3.00433e+02
 Pres. DC (bar) Pressure (bar)   Constr. rmsd
   -2.18900e+02   -1.57542e+02    0.00000e+00

           Step           Time
      250550000   501100.00000

   Energies (kJ/mol)
        G96Bond       G96Angle    Proper Dih.  Improper Dih.          LJ-14
    2.31499e+03    3.71965e+03    2.87178e+03    1.09050e+03   -2.93305e+02
     Coulomb-14        LJ (SR)  Disper. corr.   Coulomb (SR)   Coul. recip.
    2.82312e+04    1.24912e+05   -7.45588e+03   -9.42254e+05    5.24168e+03
      Potential    Kinetic En.   Total Energy  Conserved En.    Temperature
   -7.81621e+05    1.38376e+05   -6.43245e+05    1.76890e+07    3.01343e+02
 Pres. DC (bar) Pressure (bar)   Constr. rmsd
   -2.20357e+02    1.09507e+02    0.00000e+00

           Step           Time
      250555000   501110.00000

   Energies (kJ/mol)
        G96Bond       G96Angle    Proper Dih.  Improper Dih.          LJ-14
    2.33268e+03    3.67858e+03    2.77482e+03    1.09122e+03   -2.57483e+02
     Coulomb-14        LJ (SR)  Disper. corr.   Coulomb (SR)   Coul. recip.
    2.82634e+04    1.23352e+05   -7.43419e+03   -9.39933e+05    5.14943e+03
      Potential    Kinetic En.   Total Energy  Conserved En.    Temperature
   -7.80982e+05    1.36975e+05   -6.44007e+05    1.76895e+07    2.98292e+02
 Pres. DC (bar) Pressure (bar)   Constr. rmsd
   -2.19078e+02   -1.54254e+02    0.00000e+00

           Step           Time
      250560000   501120.00000

   Energies (kJ/mol)
        G96Bond       G96Angle    Proper Dih.  Improper Dih.          LJ-14
    2.28011e+03    3.59502e+03    2.82370e+03    1.13319e+03   -3.20553e+02
     Coulomb-14        LJ (SR)  Disper. corr.   Coulomb (SR)   Coul. recip.
    2.85593e+04    1.25841e+05   -7.52596e+03   -9.45523e+05    5.09051e+03
      Potential    Kinetic En.   Total Energy  Conserved En.    Temperature
   -7.84046e+05    1.37711e+05   -6.46335e+05    1.76898e+07    2.99894e+02
 Pres. DC (bar) Pressure (bar)   Constr. rmsd
   -2.24514e+02    2.72363e+02    0.00000e+00

           Step           Time
      250565000   501130.00000

   Energies (kJ/mol)
        G96Bond       G96Angle    Proper Dih.  Improper Dih.          LJ-14
    2.31494e+03    3.69465e+03    2.86849e+03    1.11216e+03   -3.15929e+02
     Coulomb-14        LJ (SR)  Disper. corr.   Coulomb (SR)   Coul. recip.
    2.85704e+04    1.22531e+05   -7.47665e+03   -9.37330e+05    5.23215e+03
      Potential    Kinetic En.   Total Energy  Conserved En.    Temperature
   -7.78800e+05    1.38541e+05   -6.40259e+05    1.76902e+07    3.01700e+02
 Pres. DC (bar) Pressure (bar)   Constr. rmsd
   -2.21585e+02    6.64993e+01    0.00000e+00

           Step           Time
      250570000   501140.00000

   Energies (kJ/mol)
        G96Bond       G96Angle    Proper Dih.  Improper Dih.          LJ-14
    2.33734e+03    3.55800e+03    2.76186e+03    1.16919e+03   -3.23323e+02
     Coulomb-14        LJ (SR)  Disper. corr.   Coulomb (SR)   Coul. recip.
    2.84452e+04    1.24109e+05   -7.44961e+03   -9.40773e+05    5.28249e+03
      Potential    Kinetic En.   Total Energy  Conserved En.    Temperature
   -7.80883e+05    1.36557e+05   -6.44326e+05    1.76903e+07    2.97380e+02
 Pres. DC (bar) Pressure (bar)   Constr. rmsd
   -2.19987e+02   -7.01256e+01    0.00000e+00

           Step           Time
      250575000   501150.00000

   Energies (kJ/mol)
        G96Bond       G96Angle    Proper Dih.  Improper Dih.          LJ-14
    2.36907e+03    3.74399e+03    2.85478e+03    1.09155e+03   -3.21922e+02
     Coulomb-14        LJ (SR)  Disper. corr.   Coulomb (SR)   Coul. recip.
    2.84955e+04    1.23901e+05   -7.43792e+03   -9.40701e+05    5.28084e+03
      Potential    Kinetic En.   Total Energy  Conserved En.    Temperature
   -7.80725e+05    1.37456e+05   -6.43269e+05    1.76912e+07    2.99338e+02
 Pres. DC (bar) Pressure (bar)   Constr. rmsd
   -2.19298e+02   -1.00249e+02    0.00000e+00

           Step           Time
      250580000   501160.00000

   Energies (kJ/mol)
        G96Bond       G96Angle    Proper Dih.  Improper Dih.          LJ-14
    2.32282e+03    3.69575e+03    2.88338e+03    1.02776e+03   -3.34233e+02
     Coulomb-14        LJ (SR)  Disper. corr.   Coulomb (SR)   Coul. recip.
    2.84505e+04    1.22970e+05   -7.45959e+03   -9.40044e+05    5.20693e+03
      Potential    Kinetic En.   Total Energy  Conserved En.    Temperature
   -7.81281e+05    1.36974e+05   -6.44306e+05    1.76922e+07    2.98289e+02
 Pres. DC (bar) Pressure (bar)   Constr. rmsd
   -2.20576e+02   -1.64858e+02    0.00000e+00

           Step           Time
      250585000   501170.00000

   Energies (kJ/mol)
        G96Bond       G96Angle    Proper Dih.  Improper Dih.          LJ-14
    2.45629e+03    3.59319e+03    2.89799e+03    1.05819e+03   -3.09340e+02
     Coulomb-14        LJ (SR)  Disper. corr.   Coulomb (SR)   Coul. recip.
    2.83027e+04    1.23332e+05   -7.46421e+03   -9.40850e+05    5.11550e+03
      Potential    Kinetic En.   Total Energy  Conserved En.    Temperature
   -7.81868e+05    1.38539e+05   -6.43329e+05    1.76925e+07    3.01697e+02
 Pres. DC (bar) Pressure (bar)   Constr. rmsd
   -2.20849e+02   -9.17608e+01    0.00000e+00

           Step           Time
      250590000   501180.00000

   Energies (kJ/mol)
        G96Bond       G96Angle    Proper Dih.  Improper Dih.          LJ-14
    2.32683e+03    3.77253e+03    2.89945e+03    1.08256e+03   -2.97638e+02
     Coulomb-14        LJ (SR)  Disper. corr.   Coulomb (SR)   Coul. recip.
    2.84340e+04    1.22449e+05   -7.40520e+03   -9.38734e+05    5.24225e+03
      Potential    Kinetic En.   Total Energy  Conserved En.    Temperature
   -7.80230e+05    1.38088e+05   -6.42142e+05    1.76931e+07    3.00715e+02
 Pres. DC (bar) Pressure (bar)   Constr. rmsd
   -2.17375e+02   -1.42348e+02    0.00000e+00

           Step           Time
      250595000   501190.00000

   Energies (kJ/mol)
        G96Bond       G96Angle    Proper Dih.  Improper Dih.          LJ-14
    2.40802e+03    3.50338e+03    2.76392e+03    1.10134e+03   -2.84825e+02
     Coulomb-14        LJ (SR)  Disper. corr.   Coulomb (SR)   Coul. recip.
    2.84971e+04    1.22924e+05   -7.44405e+03   -9.38780e+05    5.28234e+03
      Potential    Kinetic En.   Total Energy  Conserved En.    Temperature
   -7.80029e+05    1.36853e+05   -6.43176e+05    1.76936e+07    2.98026e+02
 Pres. DC (bar) Pressure (bar)   Constr. rmsd
   -2.19659e+02   -1.77319e+02    0.00000e+00

           Step           Time
      250600000   501200.00000

   Energies (kJ/mol)
        G96Bond       G96Angle    Proper Dih.  Improper Dih.          LJ-14
    2.16805e+03    3.72392e+03    2.68889e+03    1.09051e+03   -2.90910e+02
     Coulomb-14        LJ (SR)  Disper. corr.   Coulomb (SR)   Coul. recip.
    2.83903e+04    1.24493e+05   -7.48063e+03   -9.42408e+05    5.27570e+03
      Potential    Kinetic En.   Total Energy  Conserved En.    Temperature
   -7.82349e+05    1.37458e+05   -6.44892e+05    1.76939e+07    2.99342e+02
 Pres. DC (bar) Pressure (bar)   Constr. rmsd
   -2.21821e+02    1.07975e+02    0.00000e+00

           Step           Time
      250605000   501210.00000

   Energies (kJ/mol)
        G96Bond       G96Angle    Proper Dih.  Improper Dih.          LJ-14
    2.29996e+03    3.73959e+03    2.81321e+03    1.09719e+03   -2.78444e+02
     Coulomb-14        LJ (SR)  Disper. corr.   Coulomb (SR)   Coul. recip.
    2.81744e+04    1.23321e+05   -7.43621e+03   -9.40104e+05    5.31690e+03
      Potential    Kinetic En.   Total Energy  Conserved En.    Temperature
   -7.81057e+05    1.38113e+05   -6.42943e+05    1.76943e+07    3.00770e+02
 Pres. DC (bar) Pressure (bar)   Constr. rmsd
   -2.19197e+02   -1.37158e+02    0.00000e+00

           Step           Time
      250610000   501220.00000

   Energies (kJ/mol)
        G96Bond       G96Angle    Proper Dih.  Improper Dih.          LJ-14
    2.30890e+03    3.59570e+03    2.87487e+03    1.06379e+03   -3.43268e+02
     Coulomb-14        LJ (SR)  Disper. corr.   Coulomb (SR)   Coul. recip.
    2.85056e+04    1.24483e+05   -7.43930e+03   -9.42172e+05    5.22774e+03
      Potential    Kinetic En.   Total Energy  Conserved En.    Temperature
   -7.81895e+05    1.37157e+05   -6.44738e+05    1.76947e+07    2.98688e+02
 Pres. DC (bar) Pressure (bar)   Constr. rmsd
   -2.19379e+02   -1.01596e+02    0.00000e+00

           Step           Time
      250615000   501230.00000

   Energies (kJ/mol)
        G96Bond       G96Angle    Proper Dih.  Improper Dih.          LJ-14
    2.45412e+03    3.86488e+03    2.76371e+03    1.12840e+03   -3.44538e+02
     Coulomb-14        LJ (SR)  Disper. corr.   Coulomb (SR)   Coul. recip.
    2.83513e+04    1.23115e+05   -7.44577e+03   -9.38038e+05    5.21494e+03
      Potential    Kinetic En.   Total Energy  Conserved En.    Temperature
   -7.78935e+05    1.36576e+05   -6.42359e+05    1.76953e+07    2.97422e+02
 Pres. DC (bar) Pressure (bar)   Constr. rmsd
   -2.19760e+02   -1.11154e+02    0.00000e+00

           Step           Time
      250620000   501240.00000

   Energies (kJ/mol)
        G96Bond       G96Angle    Proper Dih.  Improper Dih.          LJ-14
    2.28450e+03    3.71339e+03    2.76279e+03    1.03645e+03   -3.36441e+02
     Coulomb-14        LJ (SR)  Disper. corr.   Coulomb (SR)   Coul. recip.
    2.83961e+04    1.23540e+05   -7.46008e+03   -9.40736e+05    5.22384e+03
      Potential    Kinetic En.   Total Energy  Conserved En.    Temperature
   -7.81576e+05    1.37992e+05   -6.43584e+05    1.76956e+07    3.00505e+02
 Pres. DC (bar) Pressure (bar)   Constr. rmsd
   -2.20605e+02   -3.35729e-01    0.00000e+00

           Step           Time
      250625000   501250.00000

   Energies (kJ/mol)
        G96Bond       G96Angle    Proper Dih.  Improper Dih.          LJ-14
    2.39859e+03    3.60271e+03    2.82689e+03    1.07391e+03   -3.52165e+02
     Coulomb-14        LJ (SR)  Disper. corr.   Coulomb (SR)   Coul. recip.
    2.83591e+04    1.24616e+05   -7.47533e+03   -9.40256e+05    5.30666e+03
      Potential    Kinetic En.   Total Energy  Conserved En.    Temperature
   -7.79900e+05    1.38270e+05   -6.41630e+05    1.76959e+07    3.01110e+02
 Pres. DC (bar) Pressure (bar)   Constr. rmsd
   -2.21506e+02    9.64338e+00    0.00000e+00

           Step           Time
      250630000   501260.00000

   Energies (kJ/mol)
        G96Bond       G96Angle    Proper Dih.  Improper Dih.          LJ-14
    2.34959e+03    3.73820e+03    2.73894e+03    1.04816e+03   -3.69666e+02
     Coulomb-14        LJ (SR)  Disper. corr.   Coulomb (SR)   Coul. recip.
    2.84277e+04    1.23581e+05   -7.46696e+03   -9.40526e+05    5.22652e+03
      Potential    Kinetic En.   Total Energy  Conserved En.    Temperature
   -7.81252e+05    1.38765e+05   -6.42487e+05    1.76962e+07    3.02189e+02
 Pres. DC (bar) Pressure (bar)   Constr. rmsd
   -2.21011e+02   -1.28261e+01    0.00000e+00

           Step           Time
      250635000   501270.00000

   Energies (kJ/mol)
        G96Bond       G96Angle    Proper Dih.  Improper Dih.          LJ-14
    2.36869e+03    3.82509e+03    2.67333e+03    1.13173e+03   -3.19246e+02
     Coulomb-14        LJ (SR)  Disper. corr.   Coulomb (SR)   Coul. recip.
    2.81685e+04    1.21845e+05   -7.43680e+03   -9.38371e+05    5.30546e+03
      Potential    Kinetic En.   Total Energy  Conserved En.    Temperature
   -7.80809e+05    1.37850e+05   -6.42960e+05    1.76965e+07    3.00196e+02
 Pres. DC (bar) Pressure (bar)   Constr. rmsd
   -2.19232e+02   -2.58752e+02    0.00000e+00

           Step           Time
      250640000   501280.00000

   Energies (kJ/mol)
        G96Bond       G96Angle    Proper Dih.  Improper Dih.          LJ-14
    2.28962e+03    3.71138e+03    2.76785e+03    1.07658e+03   -3.03260e+02
     Coulomb-14        LJ (SR)  Disper. corr.   Coulomb (SR)   Coul. recip.
    2.82876e+04    1.23883e+05   -7.47768e+03   -9.40808e+05    5.22506e+03
      Potential    Kinetic En.   Total Energy  Conserved En.    Temperature
   -7.81347e+05    1.37684e+05   -6.43663e+05    1.76970e+07    2.99836e+02
 Pres. DC (bar) Pressure (bar)   Constr. rmsd
   -2.21646e+02    3.69317e+01    0.00000e+00

           Step           Time
      250645000   501290.00000

   Energies (kJ/mol)
        G96Bond       G96Angle    Proper Dih.  Improper Dih.          LJ-14
    2.39776e+03    3.59225e+03    2.87593e+03    1.13867e+03   -3.23200e+02
     Coulomb-14        LJ (SR)  Disper. corr.   Coulomb (SR)   Coul. recip.
    2.84162e+04    1.25972e+05   -7.53614e+03   -9.43277e+05    5.18323e+03
      Potential    Kinetic En.   Total Energy  Conserved En.    Temperature
   -7.81560e+05    1.38083e+05   -6.43478e+05    1.76980e+07    3.00703e+02
 Pres. DC (bar) Pressure (bar)   Constr. rmsd
   -2.25121e+02    3.40984e+02    0.00000e+00

           Step           Time
      250650000   501300.00000

   Energies (kJ/mol)
        G96Bond       G96Angle    Proper Dih.  Improper Dih.          LJ-14
    2.40597e+03    3.53794e+03    2.80185e+03    1.13389e+03   -3.09871e+02
     Coulomb-14        LJ (SR)  Disper. corr.   Coulomb (SR)   Coul. recip.
    2.84904e+04    1.25562e+05   -7.49485e+03   -9.42496e+05    5.23528e+03
      Potential    Kinetic En.   Total Energy  Conserved En.    Temperature
   -7.81134e+05    1.38153e+05   -6.42981e+05    1.76982e+07    3.00855e+02
 Pres. DC (bar) Pressure (bar)   Constr. rmsd
   -2.22664e+02    2.94458e+02    0.00000e+00

           Step           Time
      250655000   501310.00000

   Energies (kJ/mol)
        G96Bond       G96Angle    Proper Dih.  Improper Dih.          LJ-14
    2.35952e+03    3.54075e+03    2.72176e+03    1.07566e+03   -3.06574e+02
     Coulomb-14        LJ (SR)  Disper. corr.   Coulomb (SR)   Coul. recip.
    2.84118e+04    1.24682e+05   -7.48479e+03   -9.42927e+05    5.14076e+03
      Potential    Kinetic En.   Total Energy  Conserved En.    Temperature
   -7.82786e+05    1.37942e+05   -6.44844e+05    1.76988e+07    3.00396e+02
 Pres. DC (bar) Pressure (bar)   Constr. rmsd
   -2.22067e+02    5.23154e+01    0.00000e+00

           Step           Time
      250660000   501320.00000

   Energies (kJ/mol)
        G96Bond       G96Angle    Proper Dih.  Improper Dih.          LJ-14
    2.41889e+03    3.59749e+03    2.92074e+03    1.09909e+03   -2.83543e+02
     Coulomb-14        LJ (SR)  Disper. corr.   Coulomb (SR)   Coul. recip.
    2.85264e+04    1.24726e+05   -7.48140e+03   -9.42339e+05    5.15556e+03
      Potential    Kinetic En.   Total Energy  Conserved En.    Temperature
   -7.81660e+05    1.37799e+05   -6.43861e+05    1.76990e+07    3.00086e+02
 Pres. DC (bar) Pressure (bar)   Constr. rmsd
   -2.21866e+02    1.98950e+00    0.00000e+00

           Step           Time
      250665000   501330.00000

   Energies (kJ/mol)
        G96Bond       G96Angle    Proper Dih.  Improper Dih.          LJ-14
    2.26164e+03    3.74682e+03    2.82036e+03    1.11965e+03   -3.24069e+02
     Coulomb-14        LJ (SR)  Disper. corr.   Coulomb (SR)   Coul. recip.
    2.81371e+04    1.24587e+05   -7.48717e+03   -9.40962e+05    5.34276e+03
      Potential    Kinetic En.   Total Energy  Conserved En.    Temperature
   -7.80758e+05    1.37916e+05   -6.42842e+05    1.76994e+07    3.00340e+02
 Pres. DC (bar) Pressure (bar)   Constr. rmsd
   -2.22208e+02    1.83715e+02    0.00000e+00

           Step           Time
      250670000   501340.00000

   Energies (kJ/mol)
        G96Bond       G96Angle    Proper Dih.  Improper Dih.          LJ-14
    2.25558e+03    3.88475e+03    2.81629e+03    1.18621e+03   -3.05875e+02
     Coulomb-14        LJ (SR)  Disper. corr.   Coulomb (SR)   Coul. recip.
    2.83375e+04    1.23577e+05   -7.48660e+03   -9.42346e+05    5.20045e+03
      Potential    Kinetic En.   Total Energy  Conserved En.    Temperature
   -7.82881e+05    1.37914e+05   -6.44966e+05    1.76997e+07    3.00337e+02
 Pres. DC (bar) Pressure (bar)   Constr. rmsd
   -2.22174e+02   -4.56728e+01    0.00000e+00

           Step           Time
      250675000   501350.00000

   Energies (kJ/mol)
        G96Bond       G96Angle    Proper Dih.  Improper Dih.          LJ-14
    2.33968e+03    3.63267e+03    2.79238e+03    1.05977e+03   -3.50045e+02
     Coulomb-14        LJ (SR)  Disper. corr.   Coulomb (SR)   Coul. recip.
    2.81433e+04    1.23868e+05   -7.46065e+03   -9.40519e+05    5.25122e+03
      Potential    Kinetic En.   Total Energy  Conserved En.    Temperature
   -7.81243e+05    1.38321e+05   -6.42921e+05    1.76999e+07    3.01223e+02
 Pres. DC (bar) Pressure (bar)   Constr. rmsd
   -2.20639e+02   -4.06419e+01    0.00000e+00

           Step           Time
      250680000   501360.00000

   Energies (kJ/mol)
        G96Bond       G96Angle    Proper Dih.  Improper Dih.          LJ-14
    2.26167e+03    3.70948e+03    2.74388e+03    1.08704e+03   -3.30065e+02
     Coulomb-14        LJ (SR)  Disper. corr.   Coulomb (SR)   Coul. recip.
    2.82728e+04    1.24584e+05   -7.46350e+03   -9.42988e+05    5.33463e+03
      Potential    Kinetic En.   Total Energy  Conserved En.    Temperature
   -7.82788e+05    1.37384e+05   -6.45404e+05    1.77005e+07    2.99182e+02
 Pres. DC (bar) Pressure (bar)   Constr. rmsd
   -2.20807e+02   -8.82635e+01    0.00000e+00

           Step           Time
      250685000   501370.00000

   Energies (kJ/mol)
        G96Bond       G96Angle    Proper Dih.  Improper Dih.          LJ-14
    2.38029e+03    3.58850e+03    2.78755e+03    1.09342e+03   -3.07951e+02
     Coulomb-14        LJ (SR)  Disper. corr.   Coulomb (SR)   Coul. recip.
    2.84990e+04    1.23876e+05   -7.49430e+03   -9.40624e+05    5.17110e+03
      Potential    Kinetic En.   Total Energy  Conserved En.    Temperature
   -7.81030e+05    1.38140e+05   -6.42891e+05    1.77008e+07    3.00827e+02
 Pres. DC (bar) Pressure (bar)   Constr. rmsd
   -2.22631e+02    3.49042e+01    0.00000e+00

           Step           Time
      250690000   501380.00000

   Energies (kJ/mol)
        G96Bond       G96Angle    Proper Dih.  Improper Dih.          LJ-14
    2.29538e+03    3.71063e+03    2.81104e+03    1.08171e+03   -3.47149e+02
     Coulomb-14        LJ (SR)  Disper. corr.   Coulomb (SR)   Coul. recip.
    2.83064e+04    1.23667e+05   -7.46414e+03   -9.41097e+05    5.20993e+03
      Potential    Kinetic En.   Total Energy  Conserved En.    Temperature
   -7.81826e+05    1.37811e+05   -6.44015e+05    1.77012e+07    3.00112e+02
 Pres. DC (bar) Pressure (bar)   Constr. rmsd
   -2.20845e+02   -1.20976e+02    0.00000e+00

           Step           Time
      250695000   501390.00000

   Energies (kJ/mol)
        G96Bond       G96Angle    Proper Dih.  Improper Dih.          LJ-14
    2.37874e+03    3.68208e+03    2.84639e+03    1.14807e+03   -2.70666e+02
     Coulomb-14        LJ (SR)  Disper. corr.   Coulomb (SR)   Coul. recip.
    2.84922e+04    1.24769e+05   -7.50257e+03   -9.43461e+05    5.06465e+03
      Potential    Kinetic En.   Total Energy  Conserved En.    Temperature
   -7.82853e+05    1.38600e+05   -6.44253e+05    1.77015e+07    3.01829e+02
 Pres. DC (bar) Pressure (bar)   Constr. rmsd
   -2.23122e+02    1.45618e+02    0.00000e+00

           Step           Time
      250700000   501400.00000

   Energies (kJ/mol)
        G96Bond       G96Angle    Proper Dih.  Improper Dih.          LJ-14
    2.57115e+03    3.57778e+03    2.80629e+03    1.18889e+03   -3.64638e+02
     Coulomb-14        LJ (SR)  Disper. corr.   Coulomb (SR)   Coul. recip.
    2.82436e+04    1.25647e+05   -7.49507e+03   -9.42645e+05    5.20725e+03
      Potential    Kinetic En.   Total Energy  Conserved En.    Temperature
   -7.81263e+05    1.38113e+05   -6.43150e+05    1.77020e+07    3.00769e+02
 Pres. DC (bar) Pressure (bar)   Constr. rmsd
   -2.22676e+02    1.03917e+02    0.00000e+00

           Step           Time
      250705000   501410.00000

   Energies (kJ/mol)
        G96Bond       G96Angle    Proper Dih.  Improper Dih.          LJ-14
    2.17577e+03    3.68304e+03    2.78520e+03    1.13441e+03   -2.71286e+02
     Coulomb-14        LJ (SR)  Disper. corr.   Coulomb (SR)   Coul. recip.
    2.84565e+04    1.24788e+05   -7.44326e+03   -9.41226e+05    5.30198e+03
      Potential    Kinetic En.   Total Energy  Conserved En.    Temperature
   -7.80616e+05    1.37960e+05   -6.42656e+05    1.77026e+07    3.00436e+02
 Pres. DC (bar) Pressure (bar)   Constr. rmsd
   -2.19612e+02    6.53968e+01    0.00000e+00

           Step           Time
      250710000   501420.00000

   Energies (kJ/mol)
        G96Bond       G96Angle    Proper Dih.  Improper Dih.          LJ-14
    2.46889e+03    3.66977e+03    2.78916e+03    1.10479e+03   -2.86196e+02
     Coulomb-14        LJ (SR)  Disper. corr.   Coulomb (SR)   Coul. recip.
    2.84307e+04    1.23925e+05   -7.47873e+03   -9.40107e+05    5.18424e+03
      Potential    Kinetic En.   Total Energy  Conserved En.    Temperature
   -7.80299e+05    1.39173e+05   -6.41127e+05    1.77028e+07    3.03077e+02
 Pres. DC (bar) Pressure (bar)   Constr. rmsd
   -2.21708e+02    5.96527e+01    0.00000e+00

           Step           Time
      250715000   501430.00000

   Energies (kJ/mol)
        G96Bond       G96Angle    Proper Dih.  Improper Dih.          LJ-14
    2.42754e+03    3.66732e+03    2.90277e+03    1.13047e+03   -3.48303e+02
     Coulomb-14        LJ (SR)  Disper. corr.   Coulomb (SR)   Coul. recip.
    2.82445e+04    1.22772e+05   -7.38960e+03   -9.35071e+05    5.31541e+03
      Potential    Kinetic En.   Total Energy  Conserved En.    Temperature
   -7.76349e+05    1.37791e+05   -6.38558e+05    1.77031e+07    3.00067e+02
 Pres. DC (bar) Pressure (bar)   Constr. rmsd
   -2.16461e+02   -1.62325e+02    0.00000e+00

           Step           Time
      250720000   501440.00000

   Energies (kJ/mol)
        G96Bond       G96Angle    Proper Dih.  Improper Dih.          LJ-14
    2.31932e+03    3.79900e+03    2.87212e+03    1.13234e+03   -3.01284e+02
     Coulomb-14        LJ (SR)  Disper. corr.   Coulomb (SR)   Coul. recip.
    2.83822e+04    1.22841e+05   -7.43723e+03   -9.39497e+05    5.31871e+03
      Potential    Kinetic En.   Total Energy  Conserved En.    Temperature
   -7.80571e+05    1.38171e+05   -6.42400e+05    1.77039e+07    3.00896e+02
 Pres. DC (bar) Pressure (bar)   Constr. rmsd
   -2.19257e+02   -1.19007e+02    0.00000e+00

           Step           Time
      250725000   501450.00000

   Energies (kJ/mol)
        G96Bond       G96Angle    Proper Dih.  Improper Dih.          LJ-14
    2.37565e+03    3.74545e+03    2.77806e+03    1.05030e+03   -3.42731e+02
     Coulomb-14        LJ (SR)  Disper. corr.   Coulomb (SR)   Coul. recip.
    2.83058e+04    1.23871e+05   -7.45247e+03   -9.41621e+05    5.28449e+03
      Potential    Kinetic En.   Total Energy  Conserved En.    Temperature
   -7.82006e+05    1.37746e+05   -6.44260e+05    1.77043e+07    2.99971e+02
 Pres. DC (bar) Pressure (bar)   Constr. rmsd
   -2.20156e+02   -1.24816e+02    0.00000e+00

           Step           Time
      250730000   501460.00000

   Energies (kJ/mol)
        G96Bond       G96Angle    Proper Dih.  Improper Dih.          LJ-14
    2.30101e+03    3.87984e+03    2.77543e+03    1.14586e+03   -2.59941e+02
     Coulomb-14        LJ (SR)  Disper. corr.   Coulomb (SR)   Coul. recip.
    2.80815e+04    1.23882e+05   -7.48134e+03   -9.39918e+05    5.22588e+03
      Potential    Kinetic En.   Total Energy  Conserved En.    Temperature
   -7.80368e+05    1.38215e+05   -6.42153e+05    1.77047e+07    3.00991e+02
 Pres. DC (bar) Pressure (bar)   Constr. rmsd
   -2.21863e+02    1.12282e+02    0.00000e+00

           Step           Time
      250735000   501470.00000

   Energies (kJ/mol)
        G96Bond       G96Angle    Proper Dih.  Improper Dih.          LJ-14
    2.38020e+03    3.76710e+03    2.80757e+03    1.18119e+03   -2.85548e+02
     Coulomb-14        LJ (SR)  Disper. corr.   Coulomb (SR)   Coul. recip.
    2.82040e+04    1.24210e+05   -7.46633e+03   -9.40585e+05    5.15599e+03
      Potential    Kinetic En.   Total Energy  Conserved En.    Temperature
   -7.80631e+05    1.38139e+05   -6.42492e+05    1.77050e+07    3.00825e+02
 Pres. DC (bar) Pressure (bar)   Constr. rmsd
   -2.20974e+02   -1.39376e+01    0.00000e+00

           Step           Time
      250740000   501480.00000

   Energies (kJ/mol)
        G96Bond       G96Angle    Proper Dih.  Improper Dih.          LJ-14
    2.30498e+03    3.63653e+03    2.83062e+03    1.07743e+03   -2.61798e+02
     Coulomb-14        LJ (SR)  Disper. corr.   Coulomb (SR)   Coul. recip.
    2.85260e+04    1.26101e+05   -7.49917e+03   -9.43346e+05    5.19482e+03
      Potential    Kinetic En.   Total Energy  Conserved En.    Temperature
   -7.81436e+05    1.37535e+05   -6.43900e+05    1.77052e+07    2.99511e+02
 Pres. DC (bar) Pressure (bar)   Constr. rmsd
   -2.22920e+02    2.34374e+02    0.00000e+00

           Step           Time
      250745000   501490.00000

   Energies (kJ/mol)
        G96Bond       G96Angle    Proper Dih.  Improper Dih.          LJ-14
    2.27552e+03    3.78488e+03    2.80286e+03    1.09652e+03   -3.24011e+02
     Coulomb-14        LJ (SR)  Disper. corr.   Coulomb (SR)   Coul. recip.
    2.82821e+04    1.23129e+05   -7.46176e+03   -9.39904e+05    5.24391e+03
      Potential    Kinetic En.   Total Energy  Conserved En.    Temperature
   -7.81074e+05    1.37645e+05   -6.43429e+05    1.77057e+07    2.99751e+02
 Pres. DC (bar) Pressure (bar)   Constr. rmsd
   -2.20704e+02    2.62796e-01    0.00000e+00

           Step           Time
      250750000   501500.00000

   Energies (kJ/mol)
        G96Bond       G96Angle    Proper Dih.  Improper Dih.          LJ-14
    2.38064e+03    3.74683e+03    2.78440e+03    1.10923e+03   -3.28994e+02
     Coulomb-14        LJ (SR)  Disper. corr.   Coulomb (SR)   Coul. recip.
    2.81583e+04    1.23210e+05   -7.41454e+03   -9.38941e+05    5.30098e+03
      Potential    Kinetic En.   Total Energy  Conserved En.    Temperature
   -7.79994e+05    1.37116e+05   -6.42878e+05    1.77061e+07    2.98599e+02
 Pres. DC (bar) Pressure (bar)   Constr. rmsd
   -2.17923e+02   -1.63771e+02    0.00000e+00

           Step           Time
      250755000   501510.00000

   Energies (kJ/mol)
        G96Bond       G96Angle    Proper Dih.  Improper Dih.          LJ-14
    2.40545e+03    3.75474e+03    2.83943e+03    1.09721e+03   -2.30363e+02
     Coulomb-14        LJ (SR)  Disper. corr.   Coulomb (SR)   Coul. recip.
    2.83831e+04    1.23772e+05   -7.45249e+03   -9.39616e+05    5.14843e+03
      Potential    Kinetic En.   Total Energy  Conserved En.    Temperature
   -7.79899e+05    1.38083e+05   -6.41816e+05    1.77068e+07    3.00703e+02
 Pres. DC (bar) Pressure (bar)   Constr. rmsd
   -2.20157e+02    5.65815e+01    0.00000e+00

           Step           Time
      250760000   501520.00000

   Energies (kJ/mol)
        G96Bond       G96Angle    Proper Dih.  Improper Dih.          LJ-14
    2.51754e+03    3.44286e+03    2.85234e+03    1.16202e+03   -2.55726e+02
     Coulomb-14        LJ (SR)  Disper. corr.   Coulomb (SR)   Coul. recip.
    2.84650e+04    1.22687e+05   -7.48766e+03   -9.39925e+05    5.07003e+03
      Potential    Kinetic En.   Total Energy  Conserved En.    Temperature
   -7.81472e+05    1.39351e+05   -6.42121e+05    1.77071e+07    3.03464e+02
 Pres. DC (bar) Pressure (bar)   Constr. rmsd
   -2.22237e+02   -4.95977e+01    0.00000e+00

           Step           Time
      250765000   501530.00000

   Energies (kJ/mol)
        G96Bond       G96Angle    Proper Dih.  Improper Dih.          LJ-14
    2.32858e+03    3.70095e+03    2.71120e+03    1.00680e+03   -2.94877e+02
     Coulomb-14        LJ (SR)  Disper. corr.   Coulomb (SR)   Coul. recip.
    2.83421e+04    1.23928e+05   -7.44839e+03   -9.41594e+05    5.31287e+03
      Potential    Kinetic En.   Total Energy  Conserved En.    Temperature
   -7.82006e+05    1.37824e+05   -6.44182e+05    1.77074e+07    3.00140e+02
 Pres. DC (bar) Pressure (bar)   Constr. rmsd
   -2.19915e+02   -1.03852e+02    0.00000e+00

           Step           Time
      250770000   501540.00000

   Energies (kJ/mol)
        G96Bond       G96Angle    Proper Dih.  Improper Dih.          LJ-14
    2.37018e+03    3.70964e+03    2.76303e+03    1.12266e+03   -3.03012e+02
     Coulomb-14        LJ (SR)  Disper. corr.   Coulomb (SR)   Coul. recip.
    2.83050e+04    1.25913e+05   -7.46231e+03   -9.43804e+05    5.28425e+03
      Potential    Kinetic En.   Total Energy  Conserved En.    Temperature
   -7.82102e+05    1.38041e+05   -6.44061e+05    1.77082e+07    3.00613e+02
 Pres. DC (bar) Pressure (bar)   Constr. rmsd
   -2.20737e+02    2.37562e+02    0.00000e+00

           Step           Time
      250775000   501550.00000

   Energies (kJ/mol)
        G96Bond       G96Angle    Proper Dih.  Improper Dih.          LJ-14
    2.43497e+03    3.52540e+03    2.84902e+03    1.04974e+03   -2.76214e+02
     Coulomb-14        LJ (SR)  Disper. corr.   Coulomb (SR)   Coul. recip.
    2.81670e+04    1.24527e+05   -7.46393e+03   -9.42664e+05    5.22756e+03
      Potential    Kinetic En.   Total Energy  Conserved En.    Temperature
   -7.82623e+05    1.38786e+05   -6.43837e+05    1.77085e+07    3.02235e+02
 Pres. DC (bar) Pressure (bar)   Constr. rmsd
   -2.20832e+02   -7.25035e+01    0.00000e+00

           Step           Time
      250780000   501560.00000

   Energies (kJ/mol)
        G96Bond       G96Angle    Proper Dih.  Improper Dih.          LJ-14
    2.42650e+03    3.84330e+03    2.74405e+03    1.10418e+03   -2.95330e+02
     Coulomb-14        LJ (SR)  Disper. corr.   Coulomb (SR)   Coul. recip.
    2.80840e+04    1.23391e+05   -7.42890e+03   -9.40842e+05    5.26616e+03
      Potential    Kinetic En.   Total Energy  Conserved En.    Temperature
   -7.81706e+05    1.37650e+05   -6.44056e+05    1.77089e+07    2.99762e+02
 Pres. DC (bar) Pressure (bar)   Constr. rmsd
   -2.18767e+02   -1.42556e+02    0.00000e+00

           Step           Time
      250785000   501570.00000

   Energies (kJ/mol)
        G96Bond       G96Angle    Proper Dih.  Improper Dih.          LJ-14
    2.34454e+03    3.75784e+03    2.74305e+03    1.11750e+03   -3.58984e+02
     Coulomb-14        LJ (SR)  Disper. corr.   Coulomb (SR)   Coul. recip.
    2.82110e+04    1.24698e+05   -7.50488e+03   -9.42379e+05    5.23762e+03
      Potential    Kinetic En.   Total Energy  Conserved En.    Temperature
   -7.82133e+05    1.36359e+05   -6.45775e+05    1.77094e+07    2.96949e+02
 Pres. DC (bar) Pressure (bar)   Constr. rmsd
   -2.23259e+02    1.95964e+02    0.00000e+00

           Step           Time
      250790000   501580.00000

   Energies (kJ/mol)
        G96Bond       G96Angle    Proper Dih.  Improper Dih.          LJ-14
    2.35523e+03    3.73369e+03    2.75220e+03    1.08905e+03   -3.15676e+02
     Coulomb-14        LJ (SR)  Disper. corr.   Coulomb (SR)   Coul. recip.
    2.83429e+04    1.24579e+05   -7.51583e+03   -9.41737e+05    5.18873e+03
      Potential    Kinetic En.   Total Energy  Conserved En.    Temperature
   -7.81527e+05    1.37309e+05   -6.44218e+05    1.77099e+07    2.99018e+02
 Pres. DC (bar) Pressure (bar)   Constr. rmsd
   -2.23911e+02    1.51129e+02    0.00000e+00

           Step           Time
      250795000   501590.00000

   Energies (kJ/mol)
        G96Bond       G96Angle    Proper Dih.  Improper Dih.          LJ-14
    2.30641e+03    3.64019e+03    2.69291e+03    1.03557e+03   -2.85469e+02
     Coulomb-14        LJ (SR)  Disper. corr.   Coulomb (SR)   Coul. recip.
    2.81711e+04    1.23815e+05   -7.46560e+03   -9.41052e+05    5.19996e+03
      Potential    Kinetic En.   Total Energy  Conserved En.    Temperature
   -7.81941e+05    1.38048e+05   -6.43893e+05    1.77102e+07    3.00628e+02
 Pres. DC (bar) Pressure (bar)   Constr. rmsd
   -2.20931e+02    4.15217e+00    0.00000e+00

           Step           Time
      250800000   501600.00000

   Energies (kJ/mol)
        G96Bond       G96Angle    Proper Dih.  Improper Dih.          LJ-14
    2.49502e+03    3.63594e+03    2.72851e+03    1.10264e+03   -3.69797e+02
     Coulomb-14        LJ (SR)  Disper. corr.   Coulomb (SR)   Coul. recip.
    2.82251e+04    1.23983e+05   -7.40996e+03   -9.39622e+05    5.26329e+03
      Potential    Kinetic En.   Total Energy  Conserved En.    Temperature
   -7.79969e+05    1.36616e+05   -6.43353e+05    1.77103e+07    2.97509e+02
 Pres. DC (bar) Pressure (bar)   Constr. rmsd
   -2.17654e+02   -9.67609e+01    0.00000e+00

           Step           Time
      250805000   501610.00000

   Energies (kJ/mol)
        G96Bond       G96Angle    Proper Dih.  Improper Dih.          LJ-14
    2.39576e+03    3.63968e+03    2.82374e+03    1.09200e+03   -3.83480e+02
     Coulomb-14        LJ (SR)  Disper. corr.   Coulomb (SR)   Coul. recip.
    2.81414e+04    1.22934e+05   -7.47764e+03   -9.41292e+05    5.24709e+03
      Potential    Kinetic En.   Total Energy  Conserved En.    Temperature
   -7.82880e+05    1.37447e+05   -6.45432e+05    1.77105e+07    2.99320e+02
 Pres. DC (bar) Pressure (bar)   Constr. rmsd
   -2.21643e+02   -2.39803e+02    0.00000e+00

           Step           Time
      250810000   501620.00000

   Energies (kJ/mol)
        G96Bond       G96Angle    Proper Dih.  Improper Dih.          LJ-14
    2.42393e+03    3.70487e+03    2.68084e+03    1.09620e+03   -2.80699e+02
     Coulomb-14        LJ (SR)  Disper. corr.   Coulomb (SR)   Coul. recip.
    2.85103e+04    1.24717e+05   -7.47919e+03   -9.41362e+05    5.26582e+03
      Potential    Kinetic En.   Total Energy  Conserved En.    Temperature
   -7.80722e+05    1.38510e+05   -6.42213e+05    1.77106e+07    3.01633e+02
 Pres. DC (bar) Pressure (bar)   Constr. rmsd
   -2.21735e+02    3.26247e+01    0.00000e+00

           Step           Time
      250815000   501630.00000

   Energies (kJ/mol)
        G96Bond       G96Angle    Proper Dih.  Improper Dih.          LJ-14
    2.35401e+03    3.55941e+03    2.74179e+03    1.10900e+03   -2.46571e+02
     Coulomb-14        LJ (SR)  Disper. corr.   Coulomb (SR)   Coul. recip.
    2.83720e+04    1.24127e+05   -7.45219e+03   -9.41057e+05    5.18470e+03
      Potential    Kinetic En.   Total Energy  Conserved En.    Temperature
   -7.81308e+05    1.37548e+05   -6.43759e+05    1.77111e+07    2.99539e+02
 Pres. DC (bar) Pressure (bar)   Constr. rmsd
   -2.20139e+02    6.18949e+01    0.00000e+00

           Step           Time
      250820000   501640.00000

   Energies (kJ/mol)
        G96Bond       G96Angle    Proper Dih.  Improper Dih.          LJ-14
    2.33639e+03    3.52176e+03    2.75623e+03    1.11332e+03   -2.90750e+02
     Coulomb-14        LJ (SR)  Disper. corr.   Coulomb (SR)   Coul. recip.
    2.83553e+04    1.23260e+05   -7.45285e+03   -9.39127e+05    5.24741e+03
      Potential    Kinetic En.   Total Energy  Conserved En.    Temperature
   -7.80280e+05    1.38264e+05   -6.42016e+05    1.77112e+07    3.01097e+02
 Pres. DC (bar) Pressure (bar)   Constr. rmsd
   -2.20178e+02   -1.76093e+02    0.00000e+00

           Step           Time
      250825000   501650.00000

   Energies (kJ/mol)
        G96Bond       G96Angle    Proper Dih.  Improper Dih.          LJ-14
    2.24349e+03    3.83992e+03    2.74676e+03    1.14914e+03   -3.13421e+02
     Coulomb-14        LJ (SR)  Disper. corr.   Coulomb (SR)   Coul. recip.
    2.83063e+04    1.23794e+05   -7.45059e+03   -9.39621e+05    5.35643e+03
      Potential    Kinetic En.   Total Energy  Conserved En.    Temperature
   -7.79949e+05    1.37567e+05   -6.42382e+05    1.77115e+07    2.99580e+02
 Pres. DC (bar) Pressure (bar)   Constr. rmsd
   -2.20045e+02   -1.07521e+02    0.00000e+00

           Step           Time
      250830000   501660.00000

   Energies (kJ/mol)
        G96Bond       G96Angle    Proper Dih.  Improper Dih.          LJ-14
    2.39408e+03    3.76008e+03    2.61095e+03    1.13180e+03   -2.56145e+02
     Coulomb-14        LJ (SR)  Disper. corr.   Coulomb (SR)   Coul. recip.
    2.81699e+04    1.24724e+05   -7.44643e+03   -9.40461e+05    5.24885e+03
      Potential    Kinetic En.   Total Energy  Conserved En.    Temperature
   -7.80124e+05    1.37697e+05   -6.42427e+05    1.77118e+07    2.99863e+02
 Pres. DC (bar) Pressure (bar)   Constr. rmsd
   -2.19799e+02    1.13624e+02    0.00000e+00

           Step           Time
      250835000   501670.00000

   Energies (kJ/mol)
        G96Bond       G96Angle    Proper Dih.  Improper Dih.          LJ-14
    2.26477e+03    3.66363e+03    2.78539e+03    1.09299e+03   -3.13117e+02
     Coulomb-14        LJ (SR)  Disper. corr.   Coulomb (SR)   Coul. recip.
    2.81582e+04    1.25412e+05   -7.47035e+03   -9.42112e+05    5.26063e+03
      Potential    Kinetic En.   Total Energy  Conserved En.    Temperature
   -7.81258e+05    1.36932e+05   -6.44326e+05    1.77124e+07    2.98197e+02
 Pres. DC (bar) Pressure (bar)   Constr. rmsd
   -2.21212e+02    1.81874e+02    0.00000e+00

           Step           Time
      250840000   501680.00000

   Energies (kJ/mol)
        G96Bond       G96Angle    Proper Dih.  Improper Dih.          LJ-14
    2.38301e+03    3.62961e+03    2.70325e+03    1.12701e+03   -3.53736e+02
     Coulomb-14        LJ (SR)  Disper. corr.   Coulomb (SR)   Coul. recip.
    2.84148e+04    1.23687e+05   -7.41546e+03   -9.39761e+05    5.40155e+03
      Potential    Kinetic En.   Total Energy  Conserved En.    Temperature
   -7.80184e+05    1.36503e+05   -6.43681e+05    1.77127e+07    2.97262e+02
 Pres. DC (bar) Pressure (bar)   Constr. rmsd
   -2.17977e+02   -5.79089e+01    0.00000e+00

           Step           Time
      250845000   501690.00000

   Energies (kJ/mol)
        G96Bond       G96Angle    Proper Dih.  Improper Dih.          LJ-14
    2.38638e+03    3.78940e+03    2.76103e+03    1.22424e+03   -3.18189e+02
     Coulomb-14        LJ (SR)  Disper. corr.   Coulomb (SR)   Coul. recip.
    2.82182e+04    1.22872e+05   -7.49089e+03   -9.38556e+05    5.30832e+03
      Potential    Kinetic En.   Total Energy  Conserved En.    Temperature
   -7.79806e+05    1.38131e+05   -6.41675e+05    1.77130e+07    3.00809e+02
 Pres. DC (bar) Pressure (bar)   Constr. rmsd
   -2.22429e+02   -8.91308e+01    0.00000e+00

           Step           Time
      250850000   501700.00000

   Energies (kJ/mol)
        G96Bond       G96Angle    Proper Dih.  Improper Dih.          LJ-14
    2.33527e+03    3.76929e+03    2.77720e+03    1.11219e+03   -3.39421e+02
     Coulomb-14        LJ (SR)  Disper. corr.   Coulomb (SR)   Coul. recip.
    2.83457e+04    1.24138e+05   -7.43201e+03   -9.40081e+05    5.26464e+03
      Potential    Kinetic En.   Total Energy  Conserved En.    Temperature
   -7.80110e+05    1.37461e+05   -6.42649e+05    1.77133e+07    2.99348e+02
 Pres. DC (bar) Pressure (bar)   Constr. rmsd
   -2.18950e+02   -1.20645e+01    0.00000e+00

           Step           Time
      250855000   501710.00000

   Energies (kJ/mol)
        G96Bond       G96Angle    Proper Dih.  Improper Dih.          LJ-14
    2.35631e+03    3.53491e+03    2.81523e+03    1.16858e+03   -2.70426e+02
     Coulomb-14        LJ (SR)  Disper. corr.   Coulomb (SR)   Coul. recip.
    2.85028e+04    1.26486e+05   -7.51443e+03   -9.43615e+05    5.19431e+03
      Potential    Kinetic En.   Total Energy  Conserved En.    Temperature
   -7.81342e+05    1.37765e+05   -6.43576e+05    1.77136e+07    3.00012e+02
 Pres. DC (bar) Pressure (bar)   Constr. rmsd
   -2.23827e+02    4.34723e+02    0.00000e+00

           Step           Time
      250860000   501720.00000

   Energies (kJ/mol)
        G96Bond       G96Angle    Proper Dih.  Improper Dih.          LJ-14
    2.39739e+03    3.84672e+03    2.80498e+03    1.08582e+03   -3.19599e+02
     Coulomb-14        LJ (SR)  Disper. corr.   Coulomb (SR)   Coul. recip.
    2.82791e+04    1.22315e+05   -7.42519e+03   -9.37570e+05    5.25687e+03
      Potential    Kinetic En.   Total Energy  Conserved En.    Temperature
   -7.79328e+05    1.38880e+05   -6.40448e+05    1.77140e+07    3.02439e+02
 Pres. DC (bar) Pressure (bar)   Constr. rmsd
   -2.18549e+02   -1.08521e+02    0.00000e+00

           Step           Time
      250865000   501730.00000

   Energies (kJ/mol)
        G96Bond       G96Angle    Proper Dih.  Improper Dih.          LJ-14
    2.50368e+03    3.86890e+03    2.67701e+03    1.11763e+03   -3.01095e+02
     Coulomb-14        LJ (SR)  Disper. corr.   Coulomb (SR)   Coul. recip.
    2.82060e+04    1.23825e+05   -7.46558e+03   -9.39821e+05    5.23307e+03
      Potential    Kinetic En.   Total Energy  Conserved En.    Temperature
   -7.80156e+05    1.38588e+05   -6.41568e+05    1.77146e+07    3.01804e+02
 Pres. DC (bar) Pressure (bar)   Constr. rmsd
   -2.20930e+02    1.10312e+02    0.00000e+00

           Step           Time
      250870000   501740.00000

   Energies (kJ/mol)
        G96Bond       G96Angle    Proper Dih.  Improper Dih.          LJ-14
    2.32276e+03    3.59713e+03    2.77479e+03    1.14103e+03   -2.97278e+02
     Coulomb-14        LJ (SR)  Disper. corr.   Coulomb (SR)   Coul. recip.
    2.84626e+04    1.24191e+05   -7.46481e+03   -9.40499e+05    5.11367e+03
      Potential    Kinetic En.   Total Energy  Conserved En.    Temperature
   -7.80658e+05    1.37175e+05   -6.43482e+05    1.77148e+07    2.98727e+02
 Pres. DC (bar) Pressure (bar)   Constr. rmsd
   -2.20885e+02    2.47459e+01    0.00000e+00

           Step           Time
      250875000   501750.00000

   Energies (kJ/mol)
        G96Bond       G96Angle    Proper Dih.  Improper Dih.          LJ-14
    2.36269e+03    3.72211e+03    2.70472e+03    1.16231e+03   -3.18648e+02
     Coulomb-14        LJ (SR)  Disper. corr.   Coulomb (SR)   Coul. recip.
    2.83138e+04    1.22172e+05   -7.41804e+03   -9.38752e+05    5.29160e+03
      Potential    Kinetic En.   Total Energy  Conserved En.    Temperature
   -7.80759e+05    1.37754e+05   -6.43005e+05    1.77153e+07    2.99987e+02
 Pres. DC (bar) Pressure (bar)   Constr. rmsd
   -2.18128e+02   -2.99471e+02    0.00000e+00

           Step           Time
      250880000   501760.00000

   Energies (kJ/mol)
        G96Bond       G96Angle    Proper Dih.  Improper Dih.          LJ-14
    2.34684e+03    3.57955e+03    2.80089e+03    1.07812e+03   -2.72989e+02
     Coulomb-14        LJ (SR)  Disper. corr.   Coulomb (SR)   Coul. recip.
    2.82453e+04    1.22549e+05   -7.45108e+03   -9.39110e+05    5.09770e+03
      Potential    Kinetic En.   Total Energy  Conserved En.    Temperature
   -7.81137e+05    1.37247e+05   -6.43890e+05    1.77155e+07    2.98884e+02
 Pres. DC (bar) Pressure (bar)   Constr. rmsd
   -2.20074e+02   -1.07945e+02    0.00000e+00

           Step           Time
      250885000   501770.00000

   Energies (kJ/mol)
        G96Bond       G96Angle    Proper Dih.  Improper Dih.          LJ-14
    2.36472e+03    3.70223e+03    2.77478e+03    1.16857e+03   -3.52559e+02
     Coulomb-14        LJ (SR)  Disper. corr.   Coulomb (SR)   Coul. recip.
    2.84792e+04    1.24534e+05   -7.45588e+03   -9.41583e+05    5.17986e+03
      Potential    Kinetic En.   Total Energy  Conserved En.    Temperature
   -7.81188e+05    1.38262e+05   -6.42926e+05    1.77157e+07    3.01093e+02
 Pres. DC (bar) Pressure (bar)   Constr. rmsd
   -2.20357e+02   -1.10632e+00    0.00000e+00

           Step           Time
      250890000   501780.00000

   Energies (kJ/mol)
        G96Bond       G96Angle    Proper Dih.  Improper Dih.          LJ-14
    2.33512e+03    3.78982e+03    2.79099e+03    1.08599e+03   -3.22638e+02
     Coulomb-14        LJ (SR)  Disper. corr.   Coulomb (SR)   Coul. recip.
    2.84190e+04    1.22810e+05   -7.43115e+03   -9.38764e+05    5.21274e+03
      Potential    Kinetic En.   Total Energy  Conserved En.    Temperature
   -7.80075e+05    1.37591e+05   -6.42484e+05    1.77160e+07    2.99631e+02
 Pres. DC (bar) Pressure (bar)   Constr. rmsd
   -2.18899e+02   -1.09829e+02    0.00000e+00

           Step           Time
      250895000   501790.00000

   Energies (kJ/mol)
        G96Bond       G96Angle    Proper Dih.  Improper Dih.          LJ-14
    2.30427e+03    3.73957e+03    2.69298e+03    1.08401e+03   -3.08202e+02
     Coulomb-14        LJ (SR)  Disper. corr.   Coulomb (SR)   Coul. recip.
    2.82832e+04    1.24149e+05   -7.47225e+03   -9.41381e+05    5.17941e+03
      Potential    Kinetic En.   Total Energy  Conserved En.    Temperature
   -7.81728e+05    1.37170e+05   -6.44558e+05    1.77163e+07    2.98716e+02
 Pres. DC (bar) Pressure (bar)   Constr. rmsd
   -2.21325e+02    2.45999e+01    0.00000e+00

           Step           Time
      250900000   501800.00000

   Energies (kJ/mol)
        G96Bond       G96Angle    Proper Dih.  Improper Dih.          LJ-14
    2.35552e+03    3.79129e+03    2.78262e+03    1.13011e+03   -2.89766e+02
     Coulomb-14        LJ (SR)  Disper. corr.   Coulomb (SR)   Coul. recip.
    2.83248e+04    1.24361e+05   -7.49990e+03   -9.42693e+05    5.18193e+03
      Potential    Kinetic En.   Total Energy  Conserved En.    Temperature
   -7.82556e+05    1.37613e+05   -6.44943e+05    1.77168e+07    2.99680e+02
 Pres. DC (bar) Pressure (bar)   Constr. rmsd
   -2.22963e+02    1.94630e+01    0.00000e+00

           Step           Time
      250905000   501810.00000

   Energies (kJ/mol)
        G96Bond       G96Angle    Proper Dih.  Improper Dih.          LJ-14
    2.44103e+03    3.60508e+03    2.73565e+03    1.12117e+03   -2.30778e+02
     Coulomb-14        LJ (SR)  Disper. corr.   Coulomb (SR)   Coul. recip.
    2.82770e+04    1.24095e+05   -7.44933e+03   -9.40645e+05    5.31979e+03
      Potential    Kinetic En.   Total Energy  Conserved En.    Temperature
   -7.80730e+05    1.38502e+05   -6.42228e+05    1.77171e+07    3.01617e+02
 Pres. DC (bar) Pressure (bar)   Constr. rmsd
   -2.19970e+02    4.13570e+01    0.00000e+00

           Step           Time
      250910000   501820.00000

   Energies (kJ/mol)
        G96Bond       G96Angle    Proper Dih.  Improper Dih.          LJ-14
    2.40800e+03    3.83135e+03    2.68230e+03    1.12921e+03   -3.46477e+02
     Coulomb-14        LJ (SR)  Disper. corr.   Coulomb (SR)   Coul. recip.
    2.83226e+04    1.23295e+05   -7.44873e+03   -9.37567e+05    5.34451e+03
      Potential    Kinetic En.   Total Energy  Conserved En.    Temperature
   -7.78349e+05    1.38480e+05   -6.39869e+05    1.77173e+07    3.01568e+02
 Pres. DC (bar) Pressure (bar)   Constr. rmsd
   -2.19935e+02    2.83007e+01    0.00000e+00

           Step           Time
      250915000   501830.00000

   Energies (kJ/mol)
        G96Bond       G96Angle    Proper Dih.  Improper Dih.          LJ-14
    2.28862e+03    3.74338e+03    2.72961e+03    1.16075e+03   -3.41265e+02
     Coulomb-14        LJ (SR)  Disper. corr.   Coulomb (SR)   Coul. recip.
    2.83172e+04    1.24166e+05   -7.47685e+03   -9.41284e+05    5.15572e+03
      Potential    Kinetic En.   Total Energy  Conserved En.    Temperature
   -7.81541e+05    1.37090e+05   -6.44451e+05    1.77175e+07    2.98541e+02
 Pres. DC (bar) Pressure (bar)   Constr. rmsd
   -2.21597e+02    4.40653e+01    0.00000e+00

           Step           Time
      250920000   501840.00000

   Energies (kJ/mol)
        G96Bond       G96Angle    Proper Dih.  Improper Dih.          LJ-14
    2.31682e+03    3.80234e+03    2.73703e+03    1.05400e+03   -3.32236e+02
     Coulomb-14        LJ (SR)  Disper. corr.   Coulomb (SR)   Coul. recip.
    2.82587e+04    1.25818e+05   -7.48787e+03   -9.43031e+05    5.17212e+03
      Potential    Kinetic En.   Total Energy  Conserved En.    Temperature
   -7.81692e+05    1.37534e+05   -6.44158e+05    1.77179e+07    2.99509e+02
 Pres. DC (bar) Pressure (bar)   Constr. rmsd
   -2.22249e+02    1.80545e+02    0.00000e+00

           Step           Time
      250925000   501850.00000

   Energies (kJ/mol)
        G96Bond       G96Angle    Proper Dih.  Improper Dih.          LJ-14
    2.29296e+03    3.60936e+03    2.77872e+03    1.03180e+03   -3.37845e+02
     Coulomb-14        LJ (SR)  Disper. corr.   Coulomb (SR)   Coul. recip.
    2.83274e+04    1.25395e+05   -7.47828e+03   -9.42496e+05    5.26639e+03
      Potential    Kinetic En.   Total Energy  Conserved En.    Temperature
   -7.81610e+05    1.37701e+05   -6.43909e+05    1.77182e+07    2.99872e+02
 Pres. DC (bar) Pressure (bar)   Constr. rmsd
   -2.21681e+02    1.39128e+02    0.00000e+00

           Step           Time
      250930000   501860.00000

   Energies (kJ/mol)
        G96Bond       G96Angle    Proper Dih.  Improper Dih.          LJ-14
    2.37500e+03    3.76423e+03    2.70287e+03    1.02052e+03   -2.50723e+02
     Coulomb-14        LJ (SR)  Disper. corr.   Coulomb (SR)   Coul. recip.
    2.84404e+04    1.22380e+05   -7.42396e+03   -9.38026e+05    5.29582e+03
      Potential    Kinetic En.   Total Energy  Conserved En.    Temperature
   -7.79722e+05    1.35943e+05   -6.43779e+05    1.77185e+07    2.96042e+02
 Pres. DC (bar) Pressure (bar)   Constr. rmsd
   -2.18476e+02   -2.54394e+02    0.00000e+00

           Step           Time
      250935000   501870.00000

   Energies (kJ/mol)
        G96Bond       G96Angle    Proper Dih.  Improper Dih.          LJ-14
    2.34466e+03    3.62270e+03    2.73678e+03    1.10759e+03   -2.36037e+02
     Coulomb-14        LJ (SR)  Disper. corr.   Coulomb (SR)   Coul. recip.
    2.84720e+04    1.24419e+05   -7.48858e+03   -9.41767e+05    5.30458e+03
      Potential    Kinetic En.   Total Energy  Conserved En.    Temperature
   -7.81485e+05    1.38224e+05   -6.43261e+05    1.77187e+07    3.01010e+02
 Pres. DC (bar) Pressure (bar)   Constr. rmsd
   -2.22291e+02    1.66982e+02    0.00000e+00

           Step           Time
      250940000   501880.00000

   Energies (kJ/mol)
        G96Bond       G96Angle    Proper Dih.  Improper Dih.          LJ-14
    2.34562e+03    3.88002e+03    2.66439e+03    1.11523e+03   -3.17112e+02
     Coulomb-14        LJ (SR)  Disper. corr.   Coulomb (SR)   Coul. recip.
    2.83689e+04    1.27800e+05   -7.47413e+03   -9.45218e+05    5.27774e+03
      Potential    Kinetic En.   Total Energy  Conserved En.    Temperature
   -7.81558e+05    1.37899e+05   -6.43659e+05    1.77193e+07    3.00303e+02
 Pres. DC (bar) Pressure (bar)   Constr. rmsd
   -2.21435e+02    4.52777e+02    0.00000e+00

           Step           Time
      250945000   501890.00000

   Energies (kJ/mol)
        G96Bond       G96Angle    Proper Dih.  Improper Dih.          LJ-14
    2.21788e+03    3.58016e+03    2.83835e+03    1.10399e+03   -3.54750e+02
     Coulomb-14        LJ (SR)  Disper. corr.   Coulomb (SR)   Coul. recip.
    2.83724e+04    1.25194e+05   -7.51320e+03   -9.43750e+05    5.20873e+03
      Potential    Kinetic En.   Total Energy  Conserved En.    Temperature
   -7.83102e+05    1.37831e+05   -6.45271e+05    1.77195e+07    3.00155e+02
 Pres. DC (bar) Pressure (bar)   Constr. rmsd
   -2.23754e+02    1.83957e+02    0.00000e+00

           Step           Time
      250950000   501900.00000

   Energies (kJ/mol)
        G96Bond       G96Angle    Proper Dih.  Improper Dih.          LJ-14
    2.26926e+03    3.68500e+03    2.79878e+03    1.09396e+03   -2.64801e+02
     Coulomb-14        LJ (SR)  Disper. corr.   Coulomb (SR)   Coul. recip.
    2.84039e+04    1.23685e+05   -7.50923e+03   -9.40766e+05    5.31893e+03
      Potential    Kinetic En.   Total Energy  Conserved En.    Temperature
   -7.81286e+05    1.37243e+05   -6.44042e+05    1.77198e+07    2.98876e+02
 Pres. DC (bar) Pressure (bar)   Constr. rmsd
   -2.23518e+02    4.64949e+01    0.00000e+00

           Step           Time
      250955000   501910.00000

   Energies (kJ/mol)
        G96Bond       G96Angle    Proper Dih.  Improper Dih.          LJ-14
    2.26451e+03    3.69984e+03    2.85710e+03    1.19303e+03   -2.83114e+02
     Coulomb-14        LJ (SR)  Disper. corr.   Coulomb (SR)   Coul. recip.
    2.84216e+04    1.26618e+05   -7.48776e+03   -9.43856e+05    5.28130e+03
      Potential    Kinetic En.   Total Energy  Conserved En.    Temperature
   -7.81291e+05    1.37008e+05   -6.44283e+05    1.77202e+07    2.98363e+02
 Pres. DC (bar) Pressure (bar)   Constr. rmsd
   -2.22243e+02    3.18661e+02    0.00000e+00

           Step           Time
      250960000   501920.00000

   Energies (kJ/mol)
        G96Bond       G96Angle    Proper Dih.  Improper Dih.          LJ-14
    2.41094e+03    3.82975e+03    2.75018e+03    1.15072e+03   -3.50672e+02
     Coulomb-14        LJ (SR)  Disper. corr.   Coulomb (SR)   Coul. recip.
    2.83126e+04    1.24742e+05   -7.47774e+03   -9.41828e+05    5.28947e+03
      Potential    Kinetic En.   Total Energy  Conserved En.    Temperature
   -7.81170e+05    1.37663e+05   -6.43507e+05    1.77206e+07    2.99790e+02
 Pres. DC (bar) Pressure (bar)   Constr. rmsd
   -2.21649e+02    5.36596e+01    0.00000e+00

           Step           Time
      250965000   501930.00000

   Energies (kJ/mol)
        G96Bond       G96Angle    Proper Dih.  Improper Dih.          LJ-14
    2.28395e+03    3.61169e+03    2.86671e+03    1.09113e+03   -2.63758e+02
     Coulomb-14        LJ (SR)  Disper. corr.   Coulomb (SR)   Coul. recip.
    2.85059e+04    1.23681e+05   -7.49919e+03   -9.40637e+05    5.20037e+03
      Potential    Kinetic En.   Total Energy  Conserved En.    Temperature
   -7.81159e+05    1.37849e+05   -6.43310e+05    1.77209e+07    3.00194e+02
 Pres. DC (bar) Pressure (bar)   Constr. rmsd
   -2.22921e+02    5.00484e+01    0.00000e+00

           Step           Time
      250970000   501940.00000

   Energies (kJ/mol)
        G96Bond       G96Angle    Proper Dih.  Improper Dih.          LJ-14
    2.31544e+03    3.81237e+03    2.73307e+03    1.11796e+03   -3.84177e+02
     Coulomb-14        LJ (SR)  Disper. corr.   Coulomb (SR)   Coul. recip.
    2.82813e+04    1.24441e+05   -7.43243e+03   -9.39878e+05    5.23507e+03
      Potential    Kinetic En.   Total Energy  Conserved En.    Temperature
   -7.79759e+05    1.37839e+05   -6.41920e+05    1.77213e+07    3.00172e+02
 Pres. DC (bar) Pressure (bar)   Constr. rmsd
   -2.18975e+02    2.34067e+01    0.00000e+00

           Step           Time
      250975000   501950.00000

   Energies (kJ/mol)
        G96Bond       G96Angle    Proper Dih.  Improper Dih.          LJ-14
    2.30814e+03    3.80619e+03    2.73918e+03    1.14190e+03   -3.31910e+02
     Coulomb-14        LJ (SR)  Disper. corr.   Coulomb (SR)   Coul. recip.
    2.81868e+04    1.24198e+05   -7.45406e+03   -9.41328e+05    5.23604e+03
      Potential    Kinetic En.   Total Energy  Conserved En.    Temperature
   -7.81497e+05    1.38830e+05   -6.42667e+05    1.77215e+07    3.02331e+02
 Pres. DC (bar) Pressure (bar)   Constr. rmsd
   -2.20249e+02   -3.94425e+01    0.00000e+00

           Step           Time
      250980000   501960.00000

   Energies (kJ/mol)
        G96Bond       G96Angle    Proper Dih.  Improper Dih.          LJ-14
    2.46580e+03    3.71737e+03    2.82970e+03    1.06365e+03   -2.25230e+02
     Coulomb-14        LJ (SR)  Disper. corr.   Coulomb (SR)   Coul. recip.
    2.81982e+04    1.25668e+05   -7.51460e+03   -9.43757e+05    5.20827e+03
      Potential    Kinetic En.   Total Energy  Conserved En.    Temperature
   -7.82346e+05    1.38629e+05   -6.43717e+05    1.77217e+07    3.01893e+02
 Pres. DC (bar) Pressure (bar)   Constr. rmsd
   -2.23837e+02    3.54170e+02    0.00000e+00

           Step           Time
      250985000   501970.00000

   Energies (kJ/mol)
        G96Bond       G96Angle    Proper Dih.  Improper Dih.          LJ-14
    2.21221e+03    3.68424e+03    2.84089e+03    1.16178e+03   -2.09863e+02
     Coulomb-14        LJ (SR)  Disper. corr.   Coulomb (SR)   Coul. recip.
    2.83105e+04    1.24661e+05   -7.52690e+03   -9.42924e+05    5.25634e+03
      Potential    Kinetic En.   Total Energy  Conserved En.    Temperature
   -7.82535e+05    1.37392e+05   -6.45142e+05    1.77222e+07    2.99199e+02
 Pres. DC (bar) Pressure (bar)   Constr. rmsd
   -2.24569e+02    2.21925e+02    0.00000e+00

           Step           Time
      250990000   501980.00000

   Energies (kJ/mol)
        G96Bond       G96Angle    Proper Dih.  Improper Dih.          LJ-14
    2.44511e+03    3.76458e+03    2.87812e+03    1.10130e+03   -3.58163e+02
     Coulomb-14        LJ (SR)  Disper. corr.   Coulomb (SR)   Coul. recip.
    2.82973e+04    1.25359e+05   -7.46786e+03   -9.42153e+05    5.21435e+03
      Potential    Kinetic En.   Total Energy  Conserved En.    Temperature
   -7.80920e+05    1.37461e+05   -6.43459e+05    1.77229e+07    2.99349e+02
 Pres. DC (bar) Pressure (bar)   Constr. rmsd
   -2.21065e+02    8.14752e+01    0.00000e+00

           Step           Time
      250995000   501990.00000

   Energies (kJ/mol)
        G96Bond       G96Angle    Proper Dih.  Improper Dih.          LJ-14
    2.43193e+03    3.63665e+03    2.65669e+03    1.15784e+03   -2.41536e+02
     Coulomb-14        LJ (SR)  Disper. corr.   Coulomb (SR)   Coul. recip.
    2.84630e+04    1.24721e+05   -7.46085e+03   -9.41859e+05    5.28224e+03
      Potential    Kinetic En.   Total Energy  Conserved En.    Temperature
   -7.81212e+05    1.37760e+05   -6.43452e+05    1.77232e+07    2.99999e+02
 Pres. DC (bar) Pressure (bar)   Constr. rmsd
   -2.20650e+02    4.83894e+01    0.00000e+00

           Step           Time
      251000000   502000.00000

   Energies (kJ/mol)
        G96Bond       G96Angle    Proper Dih.  Improper Dih.          LJ-14
    2.31387e+03    3.68597e+03    2.82948e+03    1.09580e+03   -3.06889e+02
     Coulomb-14        LJ (SR)  Disper. corr.   Coulomb (SR)   Coul. recip.
    2.82880e+04    1.22737e+05   -7.48459e+03   -9.40233e+05    5.08676e+03
      Potential    Kinetic En.   Total Energy  Conserved En.    Temperature
   -7.81988e+05    1.37466e+05   -6.44521e+05    1.77237e+07    2.99361e+02
 Pres. DC (bar) Pressure (bar)   Constr. rmsd
   -2.22055e+02   -7.23505e+01    0.00000e+00

           Step           Time
      251005000   502010.00000

   Energies (kJ/mol)
        G96Bond       G96Angle    Proper Dih.  Improper Dih.          LJ-14
    2.38811e+03    3.87559e+03    2.73267e+03    1.15847e+03   -2.49527e+02
     Coulomb-14        LJ (SR)  Disper. corr.   Coulomb (SR)   Coul. recip.
    2.82310e+04    1.23328e+05   -7.45352e+03   -9.38012e+05    5.32293e+03
      Potential    Kinetic En.   Total Energy  Conserved En.    Temperature
   -7.78678e+05    1.38215e+05   -6.40463e+05    1.77238e+07    3.00991e+02
 Pres. DC (bar) Pressure (bar)   Constr. rmsd
   -2.20218e+02    1.45697e+01    0.00000e+00

           Step           Time
      251010000   502020.00000

   Energies (kJ/mol)
        G96Bond       G96Angle    Proper Dih.  Improper Dih.          LJ-14
    2.27486e+03    3.68470e+03    2.69276e+03    1.11990e+03   -3.32299e+02
     Coulomb-14        LJ (SR)  Disper. corr.   Coulomb (SR)   Coul. recip.
    2.81155e+04    1.24772e+05   -7.50162e+03   -9.42648e+05    5.25238e+03
      Potential    Kinetic En.   Total Energy  Conserved En.    Temperature
   -7.82570e+05    1.36851e+05   -6.45719e+05    1.77241e+07    2.98022e+02
 Pres. DC (bar) Pressure (bar)   Constr. rmsd
   -2.23066e+02    7.14868e+01    0.00000e+00

           Step           Time
      251015000   502030.00000

   Energies (kJ/mol)
        G96Bond       G96Angle    Proper Dih.  Improper Dih.          LJ-14
    2.60778e+03    3.66950e+03    2.76813e+03    1.11679e+03   -3.01110e+02
     Coulomb-14        LJ (SR)  Disper. corr.   Coulomb (SR)   Coul. recip.
    2.81813e+04    1.23808e+05   -7.44333e+03   -9.38634e+05    5.23844e+03
      Potential    Kinetic En.   Total Energy  Conserved En.    Temperature
   -7.78988e+05    1.37893e+05   -6.41095e+05    1.77246e+07    3.00290e+02
 Pres. DC (bar) Pressure (bar)   Constr. rmsd
   -2.19617e+02   -8.33088e+01    0.00000e+00

           Step           Time
      251020000   502040.00000

   Energies (kJ/mol)
        G96Bond       G96Angle    Proper Dih.  Improper Dih.          LJ-14
    2.44923e+03    3.58536e+03    2.75295e+03    1.16194e+03   -3.03880e+02
     Coulomb-14        LJ (SR)  Disper. corr.   Coulomb (SR)   Coul. recip.
    2.85252e+04    1.23422e+05   -7.41873e+03   -9.40130e+05    5.31070e+03
      Potential    Kinetic En.   Total Energy  Conserved En.    Temperature
   -7.80646e+05    1.38030e+05   -6.42615e+05    1.77250e+07    3.00589e+02
 Pres. DC (bar) Pressure (bar)   Constr. rmsd
   -2.18169e+02   -2.27113e+02    0.00000e+00

           Step           Time
      251025000   502050.00000

   Energies (kJ/mol)
        G96Bond       G96Angle    Proper Dih.  Improper Dih.          LJ-14
    2.55437e+03    3.72007e+03    2.76818e+03    1.06274e+03   -3.05176e+02
     Coulomb-14        LJ (SR)  Disper. corr.   Coulomb (SR)   Coul. recip.
    2.82602e+04    1.23707e+05   -7.47843e+03   -9.40346e+05    5.24378e+03
      Potential    Kinetic En.   Total Energy  Conserved En.    Temperature
   -7.80814e+05    1.38278e+05   -6.42536e+05    1.77255e+07    3.01128e+02
 Pres. DC (bar) Pressure (bar)   Constr. rmsd
   -2.21690e+02    5.96535e+01    0.00000e+00

           Step           Time
      251030000   502060.00000

   Energies (kJ/mol)
        G96Bond       G96Angle    Proper Dih.  Improper Dih.          LJ-14
    2.35490e+03    3.62118e+03    2.88480e+03    1.09910e+03   -3.63597e+02
     Coulomb-14        LJ (SR)  Disper. corr.   Coulomb (SR)   Coul. recip.
    2.82640e+04    1.24355e+05   -7.44028e+03   -9.40536e+05    5.14687e+03
      Potential    Kinetic En.   Total Energy  Conserved En.    Temperature
   -7.80614e+05    1.37102e+05   -6.43512e+05    1.77257e+07    2.98568e+02
 Pres. DC (bar) Pressure (bar)   Constr. rmsd
   -2.19437e+02   -3.55153e+01    0.00000e+00

           Step           Time
      251035000   502070.00000

   Energies (kJ/mol)
        G96Bond       G96Angle    Proper Dih.  Improper Dih.          LJ-14
    2.24289e+03    3.72018e+03    2.74700e+03    1.08760e+03   -2.61330e+02
     Coulomb-14        LJ (SR)  Disper. corr.   Coulomb (SR)   Coul. recip.
    2.82244e+04    1.23979e+05   -7.45112e+03   -9.39634e+05    5.21606e+03
      Potential    Kinetic En.   Total Energy  Conserved En.    Temperature
   -7.80130e+05    1.36817e+05   -6.43312e+05    1.77261e+07    2.97947e+02
 Pres. DC (bar) Pressure (bar)   Constr. rmsd
   -2.20076e+02   -1.05487e+01    0.00000e+00

           Step           Time
      251040000   502080.00000

   Energies (kJ/mol)
        G96Bond       G96Angle    Proper Dih.  Improper Dih.          LJ-14
    2.32531e+03    3.60852e+03    2.86145e+03    1.16200e+03   -3.25655e+02
     Coulomb-14        LJ (SR)  Disper. corr.   Coulomb (SR)   Coul. recip.
    2.82480e+04    1.23784e+05   -7.50083e+03   -9.40027e+05    5.16218e+03
      Potential    Kinetic En.   Total Energy  Conserved En.    Temperature
   -7.80702e+05    1.38072e+05   -6.42630e+05    1.77263e+07    3.00680e+02
 Pres. DC (bar) Pressure (bar)   Constr. rmsd
   -2.23018e+02    2.30662e+00    0.00000e+00

           Step           Time
      251045000   502090.00000

   Energies (kJ/mol)
        G96Bond       G96Angle    Proper Dih.  Improper Dih.          LJ-14
    2.43835e+03    3.68840e+03    2.74986e+03    1.09122e+03   -3.05267e+02
     Coulomb-14        LJ (SR)  Disper. corr.   Coulomb (SR)   Coul. recip.
    2.82397e+04    1.23895e+05   -7.46542e+03   -9.39802e+05    5.25892e+03
      Potential    Kinetic En.   Total Energy  Conserved En.    Temperature
   -7.80211e+05    1.37922e+05   -6.42289e+05    1.77266e+07    3.00353e+02
 Pres. DC (bar) Pressure (bar)   Constr. rmsd
   -2.20921e+02   -3.82173e+01    0.00000e+00

           Step           Time
      251050000   502100.00000

   Energies (kJ/mol)
        G96Bond       G96Angle    Proper Dih.  Improper Dih.          LJ-14
    2.34197e+03    3.54880e+03    2.71666e+03    1.12653e+03   -3.14129e+02
     Coulomb-14        LJ (SR)  Disper. corr.   Coulomb (SR)   Coul. recip.
    2.82714e+04    1.24988e+05   -7.47115e+03   -9.41960e+05    5.26580e+03
      Potential    Kinetic En.   Total Energy  Conserved En.    Temperature
   -7.81485e+05    1.37715e+05   -6.43770e+05    1.77271e+07    2.99902e+02
 Pres. DC (bar) Pressure (bar)   Constr. rmsd
   -2.21259e+02    1.16899e+02    0.00000e+00

           Step           Time
      251055000   502110.00000

   Energies (kJ/mol)
        G96Bond       G96Angle    Proper Dih.  Improper Dih.          LJ-14
    2.26108e+03    3.80401e+03    2.75430e+03    1.17895e+03   -3.63471e+02
     Coulomb-14        LJ (SR)  Disper. corr.   Coulomb (SR)   Coul. recip.
    2.82391e+04    1.24377e+05   -7.43902e+03   -9.41046e+05    5.30698e+03
      Potential    Kinetic En.   Total Energy  Conserved En.    Temperature
   -7.80928e+05    1.37937e+05   -6.42991e+05    1.77276e+07    3.00386e+02
 Pres. DC (bar) Pressure (bar)   Constr. rmsd
   -2.19363e+02    6.27635e+01    0.00000e+00

           Step           Time
      251060000   502120.00000

   Energies (kJ/mol)
        G96Bond       G96Angle    Proper Dih.  Improper Dih.          LJ-14
    2.41268e+03    3.74278e+03    2.80594e+03    1.10453e+03   -3.06642e+02
     Coulomb-14        LJ (SR)  Disper. corr.   Coulomb (SR)   Coul. recip.
    2.82989e+04    1.25116e+05   -7.50600e+03   -9.42405e+05    5.15138e+03
      Potential    Kinetic En.   Total Energy  Conserved En.    Temperature
   -7.81585e+05    1.38334e+05   -6.43251e+05    1.77278e+07    3.01250e+02
 Pres. DC (bar) Pressure (bar)   Constr. rmsd
   -2.23326e+02    2.05470e+02    0.00000e+00

           Step           Time
      251065000   502130.00000

   Energies (kJ/mol)
        G96Bond       G96Angle    Proper Dih.  Improper Dih.          LJ-14
    2.42503e+03    3.71792e+03    2.80022e+03    1.05907e+03   -3.63112e+02
     Coulomb-14        LJ (SR)  Disper. corr.   Coulomb (SR)   Coul. recip.
    2.83323e+04    1.23749e+05   -7.44385e+03   -9.39963e+05    5.15189e+03
      Potential    Kinetic En.   Total Energy  Conserved En.    Temperature
   -7.80535e+05    1.36362e+05   -6.44173e+05    1.77280e+07    2.96955e+02
 Pres. DC (bar) Pressure (bar)   Constr. rmsd
   -2.19647e+02   -8.57228e+01    0.00000e+00

           Step           Time
      251070000   502140.00000

   Energies (kJ/mol)
        G96Bond       G96Angle    Proper Dih.  Improper Dih.          LJ-14
    2.50726e+03    3.80177e+03    2.76790e+03    1.11021e+03   -2.91904e+02
     Coulomb-14        LJ (SR)  Disper. corr.   Coulomb (SR)   Coul. recip.
    2.82451e+04    1.21471e+05   -7.44196e+03   -9.38037e+05    5.29203e+03
      Potential    Kinetic En.   Total Energy  Conserved En.    Temperature
   -7.80576e+05    1.38237e+05   -6.42339e+05    1.77287e+07    3.01039e+02
 Pres. DC (bar) Pressure (bar)   Constr. rmsd
   -2.19536e+02   -3.34162e+02    0.00000e+00

           Step           Time
      251075000   502150.00000

   Energies (kJ/mol)
        G96Bond       G96Angle    Proper Dih.  Improper Dih.          LJ-14
    2.43378e+03    3.58026e+03    2.77021e+03    1.08046e+03   -2.45309e+02
     Coulomb-14        LJ (SR)  Disper. corr.   Coulomb (SR)   Coul. recip.
    2.84012e+04    1.24633e+05   -7.48681e+03   -9.42107e+05    5.29375e+03
      Potential    Kinetic En.   Total Energy  Conserved En.    Temperature
   -7.81647e+05    1.37932e+05   -6.43715e+05    1.77289e+07    3.00375e+02
 Pres. DC (bar) Pressure (bar)   Constr. rmsd
   -2.22187e+02    5.38046e+01    0.00000e+00

           Step           Time
      251080000   502160.00000

   Energies (kJ/mol)
        G96Bond       G96Angle    Proper Dih.  Improper Dih.          LJ-14
    2.39229e+03    3.63299e+03    2.76598e+03    9.79805e+02   -2.85397e+02
     Coulomb-14        LJ (SR)  Disper. corr.   Coulomb (SR)   Coul. recip.
    2.83156e+04    1.23449e+05   -7.48831e+03   -9.41005e+05    5.17034e+03
      Potential    Kinetic En.   Total Energy  Conserved En.    Temperature
   -7.82073e+05    1.37926e+05   -6.44148e+05    1.77296e+07    3.00361e+02
 Pres. DC (bar) Pressure (bar)   Constr. rmsd
   -2.22275e+02    3.91695e+01    0.00000e+00

           Step           Time
      251085000   502170.00000

   Energies (kJ/mol)
        G96Bond       G96Angle    Proper Dih.  Improper Dih.          LJ-14
    2.31042e+03    3.78017e+03    2.89259e+03    1.06189e+03   -3.06394e+02
     Coulomb-14        LJ (SR)  Disper. corr.   Coulomb (SR)   Coul. recip.
    2.83442e+04    1.23572e+05   -7.42937e+03   -9.39672e+05    5.21153e+03
      Potential    Kinetic En.   Total Energy  Conserved En.    Temperature
   -7.80235e+05    1.38156e+05   -6.42080e+05    1.77298e+07    3.00862e+02
 Pres. DC (bar) Pressure (bar)   Constr. rmsd
   -2.18795e+02   -3.58137e+01    0.00000e+00

           Step           Time
      251090000   502180.00000

   Energies (kJ/mol)
        G96Bond       G96Angle    Proper Dih.  Improper Dih.          LJ-14
    2.40510e+03    3.72912e+03    2.78260e+03    1.07777e+03   -3.04715e+02
     Coulomb-14        LJ (SR)  Disper. corr.   Coulomb (SR)   Coul. recip.
    2.85984e+04    1.20618e+05   -7.39021e+03   -9.34964e+05    5.28159e+03
      Potential    Kinetic En.   Total Energy  Conserved En.    Temperature
   -7.78166e+05    1.38737e+05   -6.39429e+05    1.77301e+07    3.02128e+02
 Pres. DC (bar) Pressure (bar)   Constr. rmsd
   -2.16497e+02   -3.37929e+02    0.00000e+00

           Step           Time
      251095000   502190.00000

   Energies (kJ/mol)
        G96Bond       G96Angle    Proper Dih.  Improper Dih.          LJ-14
    2.28471e+03    3.67971e+03    2.77495e+03    1.15575e+03   -3.07628e+02
     Coulomb-14        LJ (SR)  Disper. corr.   Coulomb (SR)   Coul. recip.
    2.84393e+04    1.25148e+05   -7.52490e+03   -9.42862e+05    5.21721e+03
      Potential    Kinetic En.   Total Energy  Conserved En.    Temperature
   -7.81995e+05    1.37689e+05   -6.44307e+05    1.77307e+07    2.99845e+02
 Pres. DC (bar) Pressure (bar)   Constr. rmsd
   -2.24450e+02    2.24485e+02    0.00000e+00

           Step           Time
      251100000   502200.00000

   Energies (kJ/mol)
        G96Bond       G96Angle    Proper Dih.  Improper Dih.          LJ-14
    2.40731e+03    3.65635e+03    2.69138e+03    1.06498e+03   -3.25358e+02
     Coulomb-14        LJ (SR)  Disper. corr.   Coulomb (SR)   Coul. recip.
    2.82300e+04    1.24581e+05   -7.47739e+03   -9.40680e+05    5.10037e+03
      Potential    Kinetic En.   Total Energy  Conserved En.    Temperature
   -7.80751e+05    1.37458e+05   -6.43293e+05    1.77310e+07    2.99344e+02
 Pres. DC (bar) Pressure (bar)   Constr. rmsd
   -2.21629e+02    6.73189e+01    0.00000e+00

           Step           Time
      251105000   502210.00000

   Energies (kJ/mol)
        G96Bond       G96Angle    Proper Dih.  Improper Dih.          LJ-14
    2.24087e+03    3.66051e+03    2.69076e+03    1.07300e+03   -3.21170e+02
     Coulomb-14        LJ (SR)  Disper. corr.   Coulomb (SR)   Coul. recip.
    2.82906e+04    1.24518e+05   -7.43100e+03   -9.41313e+05    5.15270e+03
      Potential    Kinetic En.   Total Energy  Conserved En.    Temperature
   -7.81439e+05    1.36923e+05   -6.44516e+05    1.77312e+07    2.98177e+02
 Pres. DC (bar) Pressure (bar)   Constr. rmsd
   -2.18890e+02    1.40537e+01    0.00000e+00

           Step           Time
      251110000   502220.00000

   Energies (kJ/mol)
        G96Bond       G96Angle    Proper Dih.  Improper Dih.          LJ-14
    2.40079e+03    3.83579e+03    2.85804e+03    1.12363e+03   -3.08816e+02
     Coulomb-14        LJ (SR)  Disper. corr.   Coulomb (SR)   Coul. recip.
    2.82760e+04    1.24490e+05   -7.51077e+03   -9.41083e+05    5.27255e+03
      Potential    Kinetic En.   Total Energy  Conserved En.    Temperature
   -7.80646e+05    1.38031e+05   -6.42615e+05    1.77313e+07    3.00591e+02
 Pres. DC (bar) Pressure (bar)   Constr. rmsd
   -2.23609e+02    2.24260e+02    0.00000e+00

           Step           Time
      251115000   502230.00000

   Energies (kJ/mol)
        G96Bond       G96Angle    Proper Dih.  Improper Dih.          LJ-14
    2.38216e+03    3.61135e+03    2.74292e+03    1.14940e+03   -2.81859e+02
     Coulomb-14        LJ (SR)  Disper. corr.   Coulomb (SR)   Coul. recip.
    2.84705e+04    1.24251e+05   -7.47325e+03   -9.41298e+05    5.31182e+03
      Potential    Kinetic En.   Total Energy  Conserved En.    Temperature
   -7.81135e+05    1.37820e+05   -6.43314e+05    1.77317e+07    3.00132e+02
 Pres. DC (bar) Pressure (bar)   Constr. rmsd
   -2.21383e+02    5.25430e+00    0.00000e+00

           Step           Time
      251120000   502240.00000

   Energies (kJ/mol)
        G96Bond       G96Angle    Proper Dih.  Improper Dih.          LJ-14
    2.28644e+03    3.81264e+03    2.71485e+03    1.17159e+03   -3.05843e+02
     Coulomb-14        LJ (SR)  Disper. corr.   Coulomb (SR)   Coul. recip.
    2.83631e+04    1.22997e+05   -7.47063e+03   -9.40922e+05    5.10766e+03
      Potential    Kinetic En.   Total Energy  Conserved En.    Temperature
   -7.82245e+05    1.38176e+05   -6.44069e+05    1.77321e+07    3.00907e+02
 Pres. DC (bar) Pressure (bar)   Constr. rmsd
   -2.21229e+02   -8.41593e+01    0.00000e+00

           Step           Time
      251125000   502250.00000

   Energies (kJ/mol)
        G96Bond       G96Angle    Proper Dih.  Improper Dih.          LJ-14
    2.37281e+03    3.70984e+03    2.67210e+03    1.14457e+03   -2.65421e+02
     Coulomb-14        LJ (SR)  Disper. corr.   Coulomb (SR)   Coul. recip.
    2.83039e+04    1.23232e+05   -7.42815e+03   -9.39434e+05    5.18245e+03
      Potential    Kinetic En.   Total Energy  Conserved En.    Temperature
   -7.80510e+05    1.37938e+05   -6.42572e+05    1.77323e+07    3.00389e+02
 Pres. DC (bar) Pressure (bar)   Constr. rmsd
   -2.18723e+02   -8.88235e+01    0.00000e+00

           Step           Time
      251130000   502260.00000

   Energies (kJ/mol)
        G96Bond       G96Angle    Proper Dih.  Improper Dih.          LJ-14
    2.27511e+03    3.69615e+03    2.84154e+03    1.08759e+03   -3.11362e+02
     Coulomb-14        LJ (SR)  Disper. corr.   Coulomb (SR)   Coul. recip.
    2.82969e+04    1.23795e+05   -7.46482e+03   -9.39519e+05    5.22426e+03
      Potential    Kinetic En.   Total Energy  Conserved En.    Temperature
   -7.80079e+05    1.37623e+05   -6.42456e+05    1.77324e+07    2.99702e+02
 Pres. DC (bar) Pressure (bar)   Constr. rmsd
   -2.20885e+02   -1.09664e+02    0.00000e+00

           Step           Time
      251135000   502270.00000

   Energies (kJ/mol)
        G96Bond       G96Angle    Proper Dih.  Improper Dih.          LJ-14
    2.47923e+03    3.75665e+03    2.78840e+03    1.12366e+03   -3.82263e+02
     Coulomb-14        LJ (SR)  Disper. corr.   Coulomb (SR)   Coul. recip.
    2.82977e+04    1.23669e+05   -7.46199e+03   -9.39346e+05    5.25994e+03
      Potential    Kinetic En.   Total Energy  Conserved En.    Temperature
   -7.79815e+05    1.37610e+05   -6.42205e+05    1.77327e+07    2.99674e+02
 Pres. DC (bar) Pressure (bar)   Constr. rmsd
   -2.20718e+02    3.55797e+01    0.00000e+00

           Step           Time
      251140000   502280.00000

   Energies (kJ/mol)
        G96Bond       G96Angle    Proper Dih.  Improper Dih.          LJ-14
    2.43943e+03    3.71961e+03    2.69853e+03    1.13498e+03   -2.98620e+02
     Coulomb-14        LJ (SR)  Disper. corr.   Coulomb (SR)   Coul. recip.
    2.82650e+04    1.25950e+05   -7.48400e+03   -9.44279e+05    5.27180e+03
      Potential    Kinetic En.   Total Energy  Conserved En.    Temperature
   -7.82583e+05    1.37914e+05   -6.44668e+05    1.77328e+07    3.00337e+02
 Pres. DC (bar) Pressure (bar)   Constr. rmsd
   -2.22020e+02    2.07149e+02    0.00000e+00

           Step           Time
      251145000   502290.00000

   Energies (kJ/mol)
        G96Bond       G96Angle    Proper Dih.  Improper Dih.          LJ-14
    2.29351e+03    3.84214e+03    2.77820e+03    1.13678e+03   -3.65475e+02
     Coulomb-14        LJ (SR)  Disper. corr.   Coulomb (SR)   Coul. recip.
    2.83676e+04    1.25270e+05   -7.46796e+03   -9.42019e+05    5.26086e+03
      Potential    Kinetic En.   Total Energy  Conserved En.    Temperature
   -7.80904e+05    1.36491e+05   -6.44412e+05    1.77329e+07    2.97237e+02
 Pres. DC (bar) Pressure (bar)   Constr. rmsd
   -2.21071e+02    1.36447e+02    0.00000e+00

           Step           Time
      251150000   502300.00000

   Energies (kJ/mol)
        G96Bond       G96Angle    Proper Dih.  Improper Dih.          LJ-14
    2.31574e+03    3.86546e+03    2.71240e+03    1.07808e+03   -2.76504e+02
     Coulomb-14        LJ (SR)  Disper. corr.   Coulomb (SR)   Coul. recip.
    2.84071e+04    1.23572e+05   -7.42594e+03   -9.40310e+05    5.16350e+03
      Potential    Kinetic En.   Total Energy  Conserved En.    Temperature
   -7.80898e+05    1.37885e+05   -6.43013e+05    1.77331e+07    3.00273e+02
 Pres. DC (bar) Pressure (bar)   Constr. rmsd
   -2.18593e+02   -2.34772e+02    0.00000e+00

           Step           Time
      251155000   502310.00000

   Energies (kJ/mol)
        G96Bond       G96Angle    Proper Dih.  Improper Dih.          LJ-14
    2.41522e+03    3.64874e+03    2.79995e+03    1.08901e+03   -3.58373e+02
     Coulomb-14        LJ (SR)  Disper. corr.   Coulomb (SR)   Coul. recip.
    2.84588e+04    1.24418e+05   -7.47693e+03   -9.41653e+05    5.29026e+03
      Potential    Kinetic En.   Total Energy  Conserved En.    Temperature
   -7.81369e+05    1.37229e+05   -6.44140e+05    1.77334e+07    2.98843e+02
 Pres. DC (bar) Pressure (bar)   Constr. rmsd
   -2.21602e+02   -2.64147e+01    0.00000e+00

           Step           Time
      251160000   502320.00000

   Energies (kJ/mol)
        G96Bond       G96Angle    Proper Dih.  Improper Dih.          LJ-14
    2.45467e+03    3.91383e+03    2.72779e+03    1.11058e+03   -3.16945e+02
     Coulomb-14        LJ (SR)  Disper. corr.   Coulomb (SR)   Coul. recip.
    2.80456e+04    1.22891e+05   -7.44572e+03   -9.37905e+05    5.30274e+03
      Potential    Kinetic En.   Total Energy  Conserved En.    Temperature
   -7.79222e+05    1.38731e+05   -6.40491e+05    1.77337e+07    3.02115e+02
 Pres. DC (bar) Pressure (bar)   Constr. rmsd
   -2.19757e+02   -9.80566e+01    0.00000e+00

           Step           Time
      251165000   502330.00000

   Energies (kJ/mol)
        G96Bond       G96Angle    Proper Dih.  Improper Dih.          LJ-14
    2.46316e+03    3.66907e+03    2.80099e+03    1.10045e+03   -3.55880e+02
     Coulomb-14        LJ (SR)  Disper. corr.   Coulomb (SR)   Coul. recip.
    2.82044e+04    1.23584e+05   -7.43700e+03   -9.39977e+05    5.32578e+03
      Potential    Kinetic En.   Total Energy  Conserved En.    Temperature
   -7.80622e+05    1.38261e+05   -6.42361e+05    1.77342e+07    3.01091e+02
 Pres. DC (bar) Pressure (bar)   Constr. rmsd
   -2.19244e+02   -1.48972e+02    0.00000e+00

           Step           Time
      251170000   502340.00000

   Energies (kJ/mol)
        G96Bond       G96Angle    Proper Dih.  Improper Dih.          LJ-14
    2.29713e+03    3.58127e+03    2.81649e+03    1.10325e+03   -3.17576e+02
     Coulomb-14        LJ (SR)  Disper. corr.   Coulomb (SR)   Coul. recip.
    2.83580e+04    1.23705e+05   -7.45028e+03   -9.40620e+05    5.10496e+03
      Potential    Kinetic En.   Total Energy  Conserved En.    Temperature
   -7.81422e+05    1.37392e+05   -6.44031e+05    1.77345e+07    2.99198e+02
 Pres. DC (bar) Pressure (bar)   Constr. rmsd
   -2.20027e+02   -6.48156e+01    0.00000e+00

           Step           Time
      251175000   502350.00000

   Energies (kJ/mol)
        G96Bond       G96Angle    Proper Dih.  Improper Dih.          LJ-14
    2.28004e+03    3.67505e+03    2.75246e+03    1.07180e+03   -3.32184e+02
     Coulomb-14        LJ (SR)  Disper. corr.   Coulomb (SR)   Coul. recip.
    2.84281e+04    1.24985e+05   -7.47259e+03   -9.40933e+05    5.21947e+03
      Potential    Kinetic En.   Total Energy  Conserved En.    Temperature
   -7.80326e+05    1.37018e+05   -6.43308e+05    1.77346e+07    2.98385e+02
 Pres. DC (bar) Pressure (bar)   Constr. rmsd
   -2.21344e+02    3.50239e+01    0.00000e+00

           Step           Time
      251180000   502360.00000

   Energies (kJ/mol)
        G96Bond       G96Angle    Proper Dih.  Improper Dih.          LJ-14
    2.31626e+03    3.67808e+03    2.74910e+03    1.10854e+03   -2.72036e+02
     Coulomb-14        LJ (SR)  Disper. corr.   Coulomb (SR)   Coul. recip.
    2.84341e+04    1.23200e+05   -7.38883e+03   -9.37075e+05    5.42286e+03
      Potential    Kinetic En.   Total Energy  Conserved En.    Temperature
   -7.77827e+05    1.39340e+05   -6.38487e+05    1.77350e+07    3.03440e+02
 Pres. DC (bar) Pressure (bar)   Constr. rmsd
   -2.16416e+02   -1.15586e+01    0.00000e+00

           Step           Time
      251185000   502370.00000

   Energies (kJ/mol)
        G96Bond       G96Angle    Proper Dih.  Improper Dih.          LJ-14
    2.38397e+03    3.64058e+03    2.86495e+03    1.04498e+03   -2.91854e+02
     Coulomb-14        LJ (SR)  Disper. corr.   Coulomb (SR)   Coul. recip.
    2.84033e+04    1.23576e+05   -7.44951e+03   -9.39665e+05    5.30234e+03
      Potential    Kinetic En.   Total Energy  Conserved En.    Temperature
   -7.80190e+05    1.36730e+05   -6.43459e+05    1.77358e+07    2.97758e+02
 Pres. DC (bar) Pressure (bar)   Constr. rmsd
   -2.19981e+02   -7.10277e+01    0.00000e+00

           Step           Time
      251190000   502380.00000

   Energies (kJ/mol)
        G96Bond       G96Angle    Proper Dih.  Improper Dih.          LJ-14
    2.19236e+03    3.79120e+03    2.78994e+03    1.08897e+03   -2.72751e+02
     Coulomb-14        LJ (SR)  Disper. corr.   Coulomb (SR)   Coul. recip.
    2.83632e+04    1.25147e+05   -7.51855e+03   -9.40580e+05    5.23497e+03
      Potential    Kinetic En.   Total Energy  Conserved En.    Temperature
   -7.79764e+05    1.36002e+05   -6.43762e+05    1.77361e+07    2.96172e+02
 Pres. DC (bar) Pressure (bar)   Constr. rmsd
   -2.24072e+02    2.60661e+02    0.00000e+00

           Step           Time
      251195000   502390.00000

   Energies (kJ/mol)
        G96Bond       G96Angle    Proper Dih.  Improper Dih.          LJ-14
    2.21387e+03    3.59217e+03    2.76378e+03    1.08937e+03   -2.29924e+02
     Coulomb-14        LJ (SR)  Disper. corr.   Coulomb (SR)   Coul. recip.
    2.84556e+04    1.25998e+05   -7.45940e+03   -9.42693e+05    5.34957e+03
      Potential    Kinetic En.   Total Energy  Conserved En.    Temperature
   -7.80919e+05    1.38375e+05   -6.42544e+05    1.77364e+07    3.01339e+02
 Pres. DC (bar) Pressure (bar)   Constr. rmsd
   -2.20565e+02    2.93504e+02    0.00000e+00

           Step           Time
      251200000   502400.00000

   Energies (kJ/mol)
        G96Bond       G96Angle    Proper Dih.  Improper Dih.          LJ-14
    2.48069e+03    3.79448e+03    2.81641e+03    1.09300e+03   -3.31420e+02
     Coulomb-14        LJ (SR)  Disper. corr.   Coulomb (SR)   Coul. recip.
    2.82925e+04    1.23387e+05   -7.48068e+03   -9.39871e+05    5.15929e+03
      Potential    Kinetic En.   Total Energy  Conserved En.    Temperature
   -7.80659e+05    1.37434e+05   -6.43225e+05    1.77369e+07    2.99291e+02
 Pres. DC (bar) Pressure (bar)   Constr. rmsd
   -2.21823e+02   -6.00581e+01    0.00000e+00

           Step           Time
      251205000   502410.00000

   Energies (kJ/mol)
        G96Bond       G96Angle    Proper Dih.  Improper Dih.          LJ-14
    2.25386e+03    3.62220e+03    2.79913e+03    1.07200e+03   -3.71000e+02
     Coulomb-14        LJ (SR)  Disper. corr.   Coulomb (SR)   Coul. recip.
    2.81024e+04    1.23343e+05   -7.42834e+03   -9.40137e+05    5.43110e+03
      Potential    Kinetic En.   Total Energy  Conserved En.    Temperature
   -7.81313e+05    1.37303e+05   -6.44010e+05    1.77376e+07    2.99005e+02
 Pres. DC (bar) Pressure (bar)   Constr. rmsd
   -2.18734e+02   -1.59577e+02    0.00000e+00

           Step           Time
      251210000   502420.00000

   Energies (kJ/mol)
        G96Bond       G96Angle    Proper Dih.  Improper Dih.          LJ-14
    2.49105e+03    3.58361e+03    2.86623e+03    1.10604e+03   -2.35923e+02
     Coulomb-14        LJ (SR)  Disper. corr.   Coulomb (SR)   Coul. recip.
    2.84221e+04    1.22210e+05   -7.47687e+03   -9.37863e+05    5.18763e+03
      Potential    Kinetic En.   Total Energy  Conserved En.    Temperature
   -7.79709e+05    1.38321e+05   -6.41388e+05    1.77379e+07    3.01223e+02
 Pres. DC (bar) Pressure (bar)   Constr. rmsd
   -2.21598e+02   -1.08176e+02    0.00000e+00

           Step           Time
      251215000   502430.00000

   Energies (kJ/mol)
        G96Bond       G96Angle    Proper Dih.  Improper Dih.          LJ-14
    2.31124e+03    3.79809e+03    2.81737e+03    1.11755e+03   -3.12997e+02
     Coulomb-14        LJ (SR)  Disper. corr.   Coulomb (SR)   Coul. recip.
    2.83560e+04    1.22702e+05   -7.42680e+03   -9.37921e+05    5.16100e+03
      Potential    Kinetic En.   Total Energy  Conserved En.    Temperature
   -7.79397e+05    1.38130e+05   -6.41267e+05    1.77386e+07    3.00806e+02
 Pres. DC (bar) Pressure (bar)   Constr. rmsd
   -2.18644e+02   -1.86885e+02    0.00000e+00

           Step           Time
      251220000   502440.00000

   Energies (kJ/mol)
        G96Bond       G96Angle    Proper Dih.  Improper Dih.          LJ-14
    2.18495e+03    3.64439e+03    2.83645e+03    1.04999e+03   -2.97217e+02
     Coulomb-14        LJ (SR)  Disper. corr.   Coulomb (SR)   Coul. recip.
    2.84867e+04    1.23365e+05   -7.47782e+03   -9.41306e+05    5.31910e+03
      Potential    Kinetic En.   Total Energy  Conserved En.    Temperature
   -7.82195e+05    1.36923e+05   -6.45272e+05    1.77389e+07    2.98178e+02
 Pres. DC (bar) Pressure (bar)   Constr. rmsd
   -2.21654e+02   -5.07618e+00    0.00000e+00

           Step           Time
      251225000   502450.00000

   Energies (kJ/mol)
        G96Bond       G96Angle    Proper Dih.  Improper Dih.          LJ-14
    2.56477e+03    3.74832e+03    2.74665e+03    1.16142e+03   -3.29452e+02
     Coulomb-14        LJ (SR)  Disper. corr.   Coulomb (SR)   Coul. recip.
    2.83550e+04    1.24037e+05   -7.41984e+03   -9.40214e+05    5.27698e+03
      Potential    Kinetic En.   Total Energy  Conserved En.    Temperature
   -7.80073e+05    1.38129e+05   -6.41944e+05    1.77391e+07    3.00803e+02
 Pres. DC (bar) Pressure (bar)   Constr. rmsd
   -2.18234e+02   -1.49813e+02    0.00000e+00

           Step           Time
      251230000   502460.00000

   Energies (kJ/mol)
        G96Bond       G96Angle    Proper Dih.  Improper Dih.          LJ-14
    2.38895e+03    3.87169e+03    2.76696e+03    1.13515e+03   -2.94361e+02
     Coulomb-14        LJ (SR)  Disper. corr.   Coulomb (SR)   Coul. recip.
    2.83144e+04    1.25367e+05   -7.47975e+03   -9.43204e+05    5.09047e+03
      Potential    Kinetic En.   Total Energy  Conserved En.    Temperature
   -7.82044e+05    1.38797e+05   -6.43247e+05    1.77394e+07    3.02258e+02
 Pres. DC (bar) Pressure (bar)   Constr. rmsd
   -2.21768e+02    1.36807e+02    0.00000e+00

           Step           Time
      251235000   502470.00000

   Energies (kJ/mol)
        G96Bond       G96Angle    Proper Dih.  Improper Dih.          LJ-14
    2.20406e+03    3.62478e+03    2.79986e+03    1.12978e+03   -2.47156e+02
     Coulomb-14        LJ (SR)  Disper. corr.   Coulomb (SR)   Coul. recip.
    2.82795e+04    1.24193e+05   -7.48596e+03   -9.43160e+05    5.11371e+03
      Potential    Kinetic En.   Total Energy  Conserved En.    Temperature
   -7.83548e+05    1.38080e+05   -6.45468e+05    1.77398e+07    3.00697e+02
 Pres. DC (bar) Pressure (bar)   Constr. rmsd
   -2.22136e+02    7.99746e+01    0.00000e+00

           Step           Time
      251240000   502480.00000

   Energies (kJ/mol)
        G96Bond       G96Angle    Proper Dih.  Improper Dih.          LJ-14
    2.34089e+03    3.63163e+03    2.73276e+03    1.04507e+03   -2.66643e+02
     Coulomb-14        LJ (SR)  Disper. corr.   Coulomb (SR)   Coul. recip.
    2.83738e+04    1.23105e+05   -7.44292e+03   -9.40201e+05    5.24833e+03
      Potential    Kinetic En.   Total Energy  Conserved En.    Temperature
   -7.81433e+05    1.37643e+05   -6.43790e+05    1.77399e+07    2.99746e+02
 Pres. DC (bar) Pressure (bar)   Constr. rmsd
   -2.19592e+02   -2.66015e+02    0.00000e+00

           Step           Time
      251245000   502490.00000

   Energies (kJ/mol)
        G96Bond       G96Angle    Proper Dih.  Improper Dih.          LJ-14
    2.52621e+03    3.83263e+03    2.71558e+03    1.09049e+03   -3.30127e+02
     Coulomb-14        LJ (SR)  Disper. corr.   Coulomb (SR)   Coul. recip.
    2.82438e+04    1.22588e+05   -7.43915e+03   -9.37499e+05    5.21538e+03
      Potential    Kinetic En.   Total Energy  Conserved En.    Temperature
   -7.79056e+05    1.38400e+05   -6.40655e+05    1.77402e+07    3.01395e+02
 Pres. DC (bar) Pressure (bar)   Constr. rmsd
   -2.19370e+02   -1.00319e+02    0.00000e+00

           Step           Time
      251250000   502500.00000

   Energies (kJ/mol)
        G96Bond       G96Angle    Proper Dih.  Improper Dih.          LJ-14
    2.28425e+03    3.63503e+03    2.71806e+03    1.08984e+03   -3.18862e+02
     Coulomb-14        LJ (SR)  Disper. corr.   Coulomb (SR)   Coul. recip.
    2.84119e+04    1.25339e+05   -7.43983e+03   -9.42049e+05    5.25694e+03
      Potential    Kinetic En.   Total Energy  Conserved En.    Temperature
   -7.81073e+05    1.37104e+05   -6.43969e+05    1.77406e+07    2.98572e+02
 Pres. DC (bar) Pressure (bar)   Constr. rmsd
   -2.19410e+02    2.24009e+02    0.00000e+00

           Step           Time
      251255000   502510.00000

   Energies (kJ/mol)
        G96Bond       G96Angle    Proper Dih.  Improper Dih.          LJ-14
    2.29442e+03    3.83032e+03    2.73755e+03    1.18244e+03   -3.34119e+02
     Coulomb-14        LJ (SR)  Disper. corr.   Coulomb (SR)   Coul. recip.
    2.81443e+04    1.22072e+05   -7.44326e+03   -9.37329e+05    5.39576e+03
      Potential    Kinetic En.   Total Energy  Conserved En.    Temperature
   -7.79450e+05    1.38036e+05   -6.41414e+05    1.77410e+07    3.00601e+02
 Pres. DC (bar) Pressure (bar)   Constr. rmsd
   -2.19612e+02   -1.80187e+02    0.00000e+00

           Step           Time
      251260000   502520.00000

   Energies (kJ/mol)
        G96Bond       G96Angle    Proper Dih.  Improper Dih.          LJ-14
    2.38955e+03    3.76028e+03    2.67876e+03    1.07342e+03   -3.15086e+02
     Coulomb-14        LJ (SR)  Disper. corr.   Coulomb (SR)   Coul. recip.
    2.81206e+04    1.24042e+05   -7.48657e+03   -9.42268e+05    5.22771e+03
      Potential    Kinetic En.   Total Energy  Conserved En.    Temperature
   -7.82777e+05    1.37196e+05   -6.45581e+05    1.77411e+07    2.98773e+02
 Pres. DC (bar) Pressure (bar)   Constr. rmsd
   -2.22172e+02    3.27305e+01    0.00000e+00

           Step           Time
      251265000   502530.00000

   Energies (kJ/mol)
        G96Bond       G96Angle    Proper Dih.  Improper Dih.          LJ-14
    2.25342e+03    3.78300e+03    2.77886e+03    1.16411e+03   -2.84393e+02
     Coulomb-14        LJ (SR)  Disper. corr.   Coulomb (SR)   Coul. recip.
    2.84942e+04    1.24012e+05   -7.52246e+03   -9.41472e+05    5.20536e+03
      Potential    Kinetic En.   Total Energy  Conserved En.    Temperature
   -7.81588e+05    1.37846e+05   -6.43742e+05    1.77419e+07    3.00188e+02
 Pres. DC (bar) Pressure (bar)   Constr. rmsd
   -2.24305e+02    1.79405e+02    0.00000e+00

           Step           Time
      251270000   502540.00000

   Energies (kJ/mol)
        G96Bond       G96Angle    Proper Dih.  Improper Dih.          LJ-14
    2.39430e+03    3.64903e+03    2.76706e+03    1.09722e+03   -2.10030e+02
     Coulomb-14        LJ (SR)  Disper. corr.   Coulomb (SR)   Coul. recip.
    2.83002e+04    1.23949e+05   -7.49257e+03   -9.40402e+05    5.10690e+03
      Potential    Kinetic En.   Total Energy  Conserved En.    Temperature
   -7.80841e+05    1.38106e+05   -6.42734e+05    1.77423e+07    3.00755e+02
 Pres. DC (bar) Pressure (bar)   Constr. rmsd
   -2.22528e+02    2.49283e+02    0.00000e+00

           Step           Time
      251275000   502550.00000

   Energies (kJ/mol)
        G96Bond       G96Angle    Proper Dih.  Improper Dih.          LJ-14
    2.39653e+03    3.55909e+03    2.73829e+03    1.12282e+03   -2.89983e+02
     Coulomb-14        LJ (SR)  Disper. corr.   Coulomb (SR)   Coul. recip.
    2.82871e+04    1.23622e+05   -7.43263e+03   -9.39571e+05    5.27197e+03
      Potential    Kinetic En.   Total Energy  Conserved En.    Temperature
   -7.80296e+05    1.37713e+05   -6.42583e+05    1.77427e+07    2.99898e+02
 Pres. DC (bar) Pressure (bar)   Constr. rmsd
   -2.18987e+02   -5.41670e+01    0.00000e+00

           Step           Time
      251280000   502560.00000

   Energies (kJ/mol)
        G96Bond       G96Angle    Proper Dih.  Improper Dih.          LJ-14
    2.43603e+03    3.79221e+03    2.75207e+03    1.07796e+03   -3.61691e+02
     Coulomb-14        LJ (SR)  Disper. corr.   Coulomb (SR)   Coul. recip.
    2.80889e+04    1.22329e+05   -7.45643e+03   -9.37855e+05    5.23489e+03
      Potential    Kinetic En.   Total Energy  Conserved En.    Temperature
   -7.79961e+05    1.36378e+05   -6.43583e+05    1.77431e+07    2.96991e+02
 Pres. DC (bar) Pressure (bar)   Constr. rmsd
   -2.20390e+02   -1.65874e+02    0.00000e+00

           Step           Time
      251285000   502570.00000

   Energies (kJ/mol)
        G96Bond       G96Angle    Proper Dih.  Improper Dih.          LJ-14
    2.23451e+03    3.75829e+03    2.78172e+03    1.10209e+03   -2.82066e+02
     Coulomb-14        LJ (SR)  Disper. corr.   Coulomb (SR)   Coul. recip.
    2.81336e+04    1.23954e+05   -7.45875e+03   -9.40565e+05    5.16800e+03
      Potential    Kinetic En.   Total Energy  Conserved En.    Temperature
   -7.81173e+05    1.37732e+05   -6.43441e+05    1.77433e+07    2.99940e+02
 Pres. DC (bar) Pressure (bar)   Constr. rmsd
   -2.20526e+02   -5.03753e+01    0.00000e+00

           Step           Time
      251290000   502580.00000

   Energies (kJ/mol)
        G96Bond       G96Angle    Proper Dih.  Improper Dih.          LJ-14
    2.48225e+03    3.85514e+03    2.74328e+03    1.07052e+03   -3.75237e+02
     Coulomb-14        LJ (SR)  Disper. corr.   Coulomb (SR)   Coul. recip.
    2.80137e+04    1.22187e+05   -7.42049e+03   -9.36676e+05    5.27700e+03
      Potential    Kinetic En.   Total Energy  Conserved En.    Temperature
   -7.78843e+05    1.37645e+05   -6.41199e+05    1.77439e+07    2.99749e+02
 Pres. DC (bar) Pressure (bar)   Constr. rmsd
   -2.18272e+02   -2.79073e+02    0.00000e+00

           Step           Time
      251295000   502590.00000

   Energies (kJ/mol)
        G96Bond       G96Angle    Proper Dih.  Improper Dih.          LJ-14
    2.40002e+03    3.79096e+03    2.74703e+03    1.15856e+03   -3.20567e+02
     Coulomb-14        LJ (SR)  Disper. corr.   Coulomb (SR)   Coul. recip.
    2.82054e+04    1.23508e+05   -7.45405e+03   -9.38953e+05    5.14734e+03
      Potential    Kinetic En.   Total Energy  Conserved En.    Temperature
   -7.79771e+05    1.37838e+05   -6.41933e+05    1.77440e+07    3.00169e+02
 Pres. DC (bar) Pressure (bar)   Constr. rmsd
   -2.20249e+02    7.14462e+01    0.00000e+00

           Step           Time
      251300000   502600.00000

   Energies (kJ/mol)
        G96Bond       G96Angle    Proper Dih.  Improper Dih.          LJ-14
    2.43519e+03    3.70426e+03    2.88724e+03    1.09789e+03   -3.02129e+02
     Coulomb-14        LJ (SR)  Disper. corr.   Coulomb (SR)   Coul. recip.
    2.82451e+04    1.25244e+05   -7.45656e+03   -9.40163e+05    5.31018e+03
      Potential    Kinetic En.   Total Energy  Conserved En.    Temperature
   -7.78998e+05    1.37699e+05   -6.41300e+05    1.77444e+07    2.99867e+02
 Pres. DC (bar) Pressure (bar)   Constr. rmsd
   -2.20397e+02    1.80993e+02    0.00000e+00

           Step           Time
      251305000   502610.00000

   Energies (kJ/mol)
        G96Bond       G96Angle    Proper Dih.  Improper Dih.          LJ-14
    2.26854e+03    3.77062e+03    2.73043e+03    1.13718e+03   -3.15441e+02
     Coulomb-14        LJ (SR)  Disper. corr.   Coulomb (SR)   Coul. recip.
    2.84341e+04    1.23865e+05   -7.44761e+03   -9.40748e+05    5.39891e+03
      Potential    Kinetic En.   Total Energy  Conserved En.    Temperature
   -7.80906e+05    1.37670e+05   -6.43236e+05    1.77445e+07    2.99804e+02
 Pres. DC (bar) Pressure (bar)   Constr. rmsd
   -2.19869e+02    5.04466e+01    0.00000e+00

           Step           Time
      251310000   502620.00000

   Energies (kJ/mol)
        G96Bond       G96Angle    Proper Dih.  Improper Dih.          LJ-14
    2.40085e+03    3.50874e+03    2.76466e+03    1.14431e+03   -3.38889e+02
     Coulomb-14        LJ (SR)  Disper. corr.   Coulomb (SR)   Coul. recip.
    2.82983e+04    1.24585e+05   -7.47185e+03   -9.41600e+05    5.20555e+03
      Potential    Kinetic En.   Total Energy  Conserved En.    Temperature
   -7.81503e+05    1.37528e+05   -6.43975e+05    1.77447e+07    2.99496e+02
 Pres. DC (bar) Pressure (bar)   Constr. rmsd
   -2.21300e+02    1.15713e+02    0.00000e+00

           Step           Time
      251315000   502630.00000

   Energies (kJ/mol)
        G96Bond       G96Angle    Proper Dih.  Improper Dih.          LJ-14
    2.39724e+03    3.63627e+03    2.75027e+03    1.11378e+03   -3.35286e+02
     Coulomb-14        LJ (SR)  Disper. corr.   Coulomb (SR)   Coul. recip.
    2.83389e+04    1.25559e+05   -7.47590e+03   -9.42723e+05    5.24832e+03
      Potential    Kinetic En.   Total Energy  Conserved En.    Temperature
   -7.81490e+05    1.37110e+05   -6.44381e+05    1.77452e+07    2.98584e+02
 Pres. DC (bar) Pressure (bar)   Constr. rmsd
   -2.21540e+02    6.86035e+01    0.00000e+00

           Step           Time
      251320000   502640.00000

   Energies (kJ/mol)
        G96Bond       G96Angle    Proper Dih.  Improper Dih.          LJ-14
    2.39995e+03    3.80365e+03    2.69265e+03    1.10083e+03   -3.63987e+02
     Coulomb-14        LJ (SR)  Disper. corr.   Coulomb (SR)   Coul. recip.
    2.80403e+04    1.24846e+05   -7.48348e+03   -9.40195e+05    5.29854e+03
      Potential    Kinetic En.   Total Energy  Conserved En.    Temperature
   -7.79861e+05    1.38461e+05   -6.41399e+05    1.77452e+07    3.01528e+02
 Pres. DC (bar) Pressure (bar)   Constr. rmsd
   -2.21989e+02    8.22996e+01    0.00000e+00

           Step           Time
      251325000   502650.00000

   Energies (kJ/mol)
        G96Bond       G96Angle    Proper Dih.  Improper Dih.          LJ-14
    2.36530e+03    3.62924e+03    2.74700e+03    1.11176e+03   -2.33857e+02
     Coulomb-14        LJ (SR)  Disper. corr.   Coulomb (SR)   Coul. recip.
    2.83449e+04    1.22286e+05   -7.42994e+03   -9.37835e+05    5.27644e+03
      Potential    Kinetic En.   Total Energy  Conserved En.    Temperature
   -7.79738e+05    1.38465e+05   -6.41273e+05    1.77456e+07    3.01536e+02
 Pres. DC (bar) Pressure (bar)   Constr. rmsd
   -2.18828e+02   -1.22097e+02    0.00000e+00

           Step           Time
      251330000   502660.00000

   Energies (kJ/mol)
        G96Bond       G96Angle    Proper Dih.  Improper Dih.          LJ-14
    2.29077e+03    3.69365e+03    2.83912e+03    1.12536e+03   -3.33464e+02
     Coulomb-14        LJ (SR)  Disper. corr.   Coulomb (SR)   Coul. recip.
    2.82435e+04    1.22539e+05   -7.47017e+03   -9.39490e+05    5.20508e+03
      Potential    Kinetic En.   Total Energy  Conserved En.    Temperature
   -7.81357e+05    1.37897e+05   -6.43460e+05    1.77460e+07    3.00299e+02
 Pres. DC (bar) Pressure (bar)   Constr. rmsd
   -2.21201e+02   -3.98671e+01    0.00000e+00

           Step           Time
      251335000   502670.00000

   Energies (kJ/mol)
        G96Bond       G96Angle    Proper Dih.  Improper Dih.          LJ-14
    2.30114e+03    3.58158e+03    2.88078e+03    1.05433e+03   -2.77539e+02
     Coulomb-14        LJ (SR)  Disper. corr.   Coulomb (SR)   Coul. recip.
    2.82817e+04    1.25193e+05   -7.52988e+03   -9.43014e+05    5.21219e+03
      Potential    Kinetic En.   Total Energy  Conserved En.    Temperature
   -7.82317e+05    1.37793e+05   -6.44524e+05    1.77464e+07    3.00071e+02
 Pres. DC (bar) Pressure (bar)   Constr. rmsd
   -2.24747e+02    2.46812e+02    0.00000e+00

           Step           Time
      251340000   502680.00000

   Energies (kJ/mol)
        G96Bond       G96Angle    Proper Dih.  Improper Dih.          LJ-14
    2.46153e+03    3.93014e+03    2.87681e+03    1.02863e+03   -3.54643e+02
     Coulomb-14        LJ (SR)  Disper. corr.   Coulomb (SR)   Coul. recip.
    2.78837e+04    1.24985e+05   -7.44893e+03   -9.41527e+05    5.23782e+03
      Potential    Kinetic En.   Total Energy  Conserved En.    Temperature
   -7.80927e+05    1.37709e+05   -6.43218e+05    1.77466e+07    2.99889e+02
 Pres. DC (bar) Pressure (bar)   Constr. rmsd
   -2.19947e+02   -5.40090e+01    0.00000e+00

           Step           Time
      251345000   502690.00000

   Energies (kJ/mol)
        G96Bond       G96Angle    Proper Dih.  Improper Dih.          LJ-14
    2.37955e+03    3.82503e+03    2.68790e+03    1.10669e+03   -2.38688e+02
     Coulomb-14        LJ (SR)  Disper. corr.   Coulomb (SR)   Coul. recip.
    2.83738e+04    1.23273e+05   -7.42368e+03   -9.39834e+05    5.30833e+03
      Potential    Kinetic En.   Total Energy  Conserved En.    Temperature
   -7.80542e+05    1.37941e+05   -6.42601e+05    1.77468e+07    3.00395e+02
 Pres. DC (bar) Pressure (bar)   Constr. rmsd
   -2.18460e+02   -1.25605e+02    0.00000e+00

           Step           Time
      251350000   502700.00000

   Energies (kJ/mol)
        G96Bond       G96Angle    Proper Dih.  Improper Dih.          LJ-14
    2.30343e+03    3.78365e+03    2.76190e+03    1.10262e+03   -3.24336e+02
     Coulomb-14        LJ (SR)  Disper. corr.   Coulomb (SR)   Coul. recip.
    2.83357e+04    1.22135e+05   -7.45996e+03   -9.38896e+05    5.33372e+03
      Potential    Kinetic En.   Total Energy  Conserved En.    Temperature
   -7.80924e+05    1.36834e+05   -6.44090e+05    1.77473e+07    2.97983e+02
 Pres. DC (bar) Pressure (bar)   Constr. rmsd
   -2.20598e+02   -1.14921e+02    0.00000e+00

           Step           Time
      251355000   502710.00000

   Energies (kJ/mol)
        G96Bond       G96Angle    Proper Dih.  Improper Dih.          LJ-14
    2.27330e+03    3.78564e+03    2.88166e+03    1.18191e+03   -2.43084e+02
     Coulomb-14        LJ (SR)  Disper. corr.   Coulomb (SR)   Coul. recip.
    2.83519e+04    1.24565e+05   -7.45304e+03   -9.40465e+05    5.25762e+03
      Potential    Kinetic En.   Total Energy  Conserved En.    Temperature
   -7.79864e+05    1.37992e+05   -6.41872e+05    1.77475e+07    3.00505e+02
 Pres. DC (bar) Pressure (bar)   Constr. rmsd
   -2.20189e+02    1.16838e+02    0.00000e+00

           Step           Time
      251360000   502720.00000

   Energies (kJ/mol)
        G96Bond       G96Angle    Proper Dih.  Improper Dih.          LJ-14
    2.43705e+03    3.62709e+03    2.95962e+03    1.03314e+03   -3.42456e+02
     Coulomb-14        LJ (SR)  Disper. corr.   Coulomb (SR)   Coul. recip.
    2.82898e+04    1.25873e+05   -7.47709e+03   -9.42614e+05    5.37003e+03
      Potential    Kinetic En.   Total Energy  Conserved En.    Temperature
   -7.80844e+05    1.38087e+05   -6.42757e+05    1.77478e+07    3.00713e+02
 Pres. DC (bar) Pressure (bar)   Constr. rmsd
   -2.21611e+02    2.58503e+02    0.00000e+00

           Step           Time
      251365000   502730.00000

   Energies (kJ/mol)
        G96Bond       G96Angle    Proper Dih.  Improper Dih.          LJ-14
    2.31977e+03    3.79717e+03    2.73345e+03    1.13765e+03   -3.40691e+02
     Coulomb-14        LJ (SR)  Disper. corr.   Coulomb (SR)   Coul. recip.
    2.82267e+04    1.22207e+05   -7.45688e+03   -9.39517e+05    5.26304e+03
      Potential    Kinetic En.   Total Energy  Conserved En.    Temperature
   -7.81630e+05    1.37098e+05   -6.44532e+05    1.77483e+07    2.98560e+02
 Pres. DC (bar) Pressure (bar)   Constr. rmsd
   -2.20416e+02   -2.04643e+02    0.00000e+00

           Step           Time
      251370000   502740.00000

   Energies (kJ/mol)
        G96Bond       G96Angle    Proper Dih.  Improper Dih.          LJ-14
    2.28391e+03    3.77501e+03    2.80718e+03    1.08511e+03   -3.72395e+02
     Coulomb-14        LJ (SR)  Disper. corr.   Coulomb (SR)   Coul. recip.
    2.81914e+04    1.24081e+05   -7.49106e+03   -9.40908e+05    5.35820e+03
      Potential    Kinetic En.   Total Energy  Conserved En.    Temperature
   -7.81190e+05    1.37517e+05   -6.43673e+05    1.77484e+07    2.99471e+02
 Pres. DC (bar) Pressure (bar)   Constr. rmsd
   -2.22439e+02    1.53425e+02    0.00000e+00

           Step           Time
      251375000   502750.00000

   Energies (kJ/mol)
        G96Bond       G96Angle    Proper Dih.  Improper Dih.          LJ-14
    2.20493e+03    3.56116e+03    2.80451e+03    1.16641e+03   -2.59819e+02
     Coulomb-14        LJ (SR)  Disper. corr.   Coulomb (SR)   Coul. recip.
    2.82491e+04    1.26038e+05   -7.49383e+03   -9.44027e+05    5.15074e+03
      Potential    Kinetic En.   Total Energy  Conserved En.    Temperature
   -7.82606e+05    1.38290e+05   -6.44316e+05    1.77487e+07    3.01155e+02
 Pres. DC (bar) Pressure (bar)   Constr. rmsd
   -2.22603e+02    2.33673e+02    0.00000e+00

           Step           Time
      251380000   502760.00000

   Energies (kJ/mol)
        G96Bond       G96Angle    Proper Dih.  Improper Dih.          LJ-14
    2.33733e+03    3.97154e+03    2.72382e+03    1.09187e+03   -3.09701e+02
     Coulomb-14        LJ (SR)  Disper. corr.   Coulomb (SR)   Coul. recip.
    2.81267e+04    1.25996e+05   -7.47865e+03   -9.42977e+05    5.39563e+03
      Potential    Kinetic En.   Total Energy  Conserved En.    Temperature
   -7.81123e+05    1.37551e+05   -6.43571e+05    1.77491e+07    2.99546e+02
 Pres. DC (bar) Pressure (bar)   Constr. rmsd
   -2.21703e+02    2.18007e+02    0.00000e+00

           Step           Time
      251385000   502770.00000

   Energies (kJ/mol)
        G96Bond       G96Angle    Proper Dih.  Improper Dih.          LJ-14
    2.36868e+03    3.79649e+03    2.80349e+03    1.13463e+03   -3.34074e+02
     Coulomb-14        LJ (SR)  Disper. corr.   Coulomb (SR)   Coul. recip.
    2.81041e+04    1.24205e+05   -7.45474e+03   -9.41449e+05    5.21771e+03
      Potential    Kinetic En.   Total Energy  Conserved En.    Temperature
   -7.81607e+05    1.37179e+05   -6.44428e+05    1.77496e+07    2.98736e+02
 Pres. DC (bar) Pressure (bar)   Constr. rmsd
   -2.20289e+02    4.71612e+00    0.00000e+00

           Step           Time
      251390000   502780.00000

   Energies (kJ/mol)
        G96Bond       G96Angle    Proper Dih.  Improper Dih.          LJ-14
    2.34072e+03    3.71958e+03    2.73705e+03    1.12572e+03   -3.03661e+02
     Coulomb-14        LJ (SR)  Disper. corr.   Coulomb (SR)   Coul. recip.
    2.83333e+04    1.23339e+05   -7.43832e+03   -9.39323e+05    5.25684e+03
      Potential    Kinetic En.   Total Energy  Conserved En.    Temperature
   -7.80213e+05    1.37110e+05   -6.43103e+05    1.77500e+07    2.98585e+02
 Pres. DC (bar) Pressure (bar)   Constr. rmsd
   -2.19321e+02   -1.07255e+02    0.00000e+00

           Step           Time
      251395000   502790.00000

   Energies (kJ/mol)
        G96Bond       G96Angle    Proper Dih.  Improper Dih.          LJ-14
    2.22859e+03    3.65706e+03    2.87742e+03    1.07397e+03   -3.28273e+02
     Coulomb-14        LJ (SR)  Disper. corr.   Coulomb (SR)   Coul. recip.
    2.83907e+04    1.24613e+05   -7.48090e+03   -9.42045e+05    5.21602e+03
      Potential    Kinetic En.   Total Energy  Conserved En.    Temperature
   -7.81798e+05    1.37054e+05   -6.44744e+05    1.77502e+07    2.98463e+02
 Pres. DC (bar) Pressure (bar)   Constr. rmsd
   -2.21836e+02    1.59699e+02    0.00000e+00

           Step           Time
      251400000   502800.00000

   Energies (kJ/mol)
        G96Bond       G96Angle    Proper Dih.  Improper Dih.          LJ-14
    2.37496e+03    3.67825e+03    2.72301e+03    1.10596e+03   -4.03002e+02
     Coulomb-14        LJ (SR)  Disper. corr.   Coulomb (SR)   Coul. recip.
    2.81998e+04    1.24345e+05   -7.45049e+03   -9.40841e+05    5.28858e+03
      Potential    Kinetic En.   Total Energy  Conserved En.    Temperature
   -7.80978e+05    1.38017e+05   -6.42962e+05    1.77505e+07    3.00559e+02
 Pres. DC (bar) Pressure (bar)   Constr. rmsd
   -2.20039e+02   -4.08626e+01    0.00000e+00

           Step           Time
      251405000   502810.00000

   Energies (kJ/mol)
        G96Bond       G96Angle    Proper Dih.  Improper Dih.          LJ-14
    2.37410e+03    3.71862e+03    2.73167e+03    9.97690e+02   -4.11036e+02
     Coulomb-14        LJ (SR)  Disper. corr.   Coulomb (SR)   Coul. recip.
    2.81802e+04    1.24471e+05   -7.47596e+03   -9.42092e+05    5.18762e+03
      Potential    Kinetic En.   Total Energy  Conserved En.    Temperature
   -7.82319e+05    1.37354e+05   -6.44964e+05    1.77507e+07    2.99116e+02
 Pres. DC (bar) Pressure (bar)   Constr. rmsd
   -2.21544e+02   -1.74285e+01    0.00000e+00

           Step           Time
      251410000   502820.00000

   Energies (kJ/mol)
        G96Bond       G96Angle    Proper Dih.  Improper Dih.          LJ-14
    2.33260e+03    3.77251e+03    2.70484e+03    1.07041e+03   -3.22050e+02
     Coulomb-14        LJ (SR)  Disper. corr.   Coulomb (SR)   Coul. recip.
    2.83115e+04    1.25094e+05   -7.49180e+03   -9.43173e+05    5.19444e+03
      Potential    Kinetic En.   Total Energy  Conserved En.    Temperature
   -7.82506e+05    1.37668e+05   -6.44839e+05    1.77508e+07    2.99799e+02
 Pres. DC (bar) Pressure (bar)   Constr. rmsd
   -2.22482e+02    1.19339e+02    0.00000e+00

           Step           Time
      251415000   502830.00000

   Energies (kJ/mol)
        G96Bond       G96Angle    Proper Dih.  Improper Dih.          LJ-14
    2.31424e+03    3.76575e+03    2.70525e+03    1.19089e+03   -3.46721e+02
     Coulomb-14        LJ (SR)  Disper. corr.   Coulomb (SR)   Coul. recip.
    2.83563e+04    1.24439e+05   -7.44991e+03   -9.39297e+05    5.20900e+03
      Potential    Kinetic En.   Total Energy  Conserved En.    Temperature
   -7.79113e+05    1.37324e+05   -6.41790e+05    1.77514e+07    2.99050e+02
 Pres. DC (bar) Pressure (bar)   Constr. rmsd
   -2.20005e+02    1.45686e+02    0.00000e+00

           Step           Time
      251420000   502840.00000

   Energies (kJ/mol)
        G96Bond       G96Angle    Proper Dih.  Improper Dih.          LJ-14
    2.32756e+03    3.61117e+03    2.83110e+03    1.04935e+03   -2.86265e+02
     Coulomb-14        LJ (SR)  Disper. corr.   Coulomb (SR)   Coul. recip.
    2.83495e+04    1.25566e+05   -7.48593e+03   -9.44877e+05    5.31598e+03
      Potential    Kinetic En.   Total Energy  Conserved En.    Temperature
   -7.83598e+05    1.38106e+05   -6.45492e+05    1.77520e+07    3.00754e+02
 Pres. DC (bar) Pressure (bar)   Constr. rmsd
   -2.22134e+02    1.49505e+02    0.00000e+00

           Step           Time
      251425000   502850.00000

   Energies (kJ/mol)
        G96Bond       G96Angle    Proper Dih.  Improper Dih.          LJ-14
    2.29200e+03    3.61785e+03    2.78122e+03    1.11608e+03   -3.03897e+02
     Coulomb-14        LJ (SR)  Disper. corr.   Coulomb (SR)   Coul. recip.
    2.81434e+04    1.25255e+05   -7.50744e+03   -9.43213e+05    5.15772e+03
      Potential    Kinetic En.   Total Energy  Conserved En.    Temperature
   -7.82661e+05    1.37189e+05   -6.45471e+05    1.77523e+07    2.98758e+02
 Pres. DC (bar) Pressure (bar)   Constr. rmsd
   -2.23411e+02    1.35908e+02    0.00000e+00

           Step           Time
      251430000   502860.00000

   Energies (kJ/mol)
        G96Bond       G96Angle    Proper Dih.  Improper Dih.          LJ-14
    2.34063e+03    3.73621e+03    2.70700e+03    1.10576e+03   -3.36494e+02
     Coulomb-14        LJ (SR)  Disper. corr.   Coulomb (SR)   Coul. recip.
    2.81753e+04    1.23538e+05   -7.43227e+03   -9.39736e+05    5.18275e+03
      Potential    Kinetic En.   Total Energy  Conserved En.    Temperature
   -7.80720e+05    1.37808e+05   -6.42912e+05    1.77528e+07    3.00105e+02
 Pres. DC (bar) Pressure (bar)   Constr. rmsd
   -2.18965e+02   -1.13157e+02    0.00000e+00

           Step           Time
      251435000   502870.00000

   Energies (kJ/mol)
        G96Bond       G96Angle    Proper Dih.  Improper Dih.          LJ-14
    2.25893e+03    3.82130e+03    2.80296e+03    1.13605e+03   -3.03507e+02
     Coulomb-14        LJ (SR)  Disper. corr.   Coulomb (SR)   Coul. recip.
    2.81397e+04    1.22642e+05   -7.46664e+03   -9.37556e+05    5.30444e+03
      Potential    Kinetic En.   Total Energy  Conserved En.    Temperature
   -7.79221e+05    1.37206e+05   -6.42015e+05    1.77529e+07    2.98794e+02
 Pres. DC (bar) Pressure (bar)   Constr. rmsd
   -2.20993e+02   -5.34804e+00    0.00000e+00

           Step           Time
      251440000   502880.00000

   Energies (kJ/mol)
        G96Bond       G96Angle    Proper Dih.  Improper Dih.          LJ-14
    2.27412e+03    3.79795e+03    2.84094e+03    1.10461e+03   -3.54969e+02
     Coulomb-14        LJ (SR)  Disper. corr.   Coulomb (SR)   Coul. recip.
    2.81818e+04    1.24175e+05   -7.48549e+03   -9.41089e+05    5.29668e+03
      Potential    Kinetic En.   Total Energy  Conserved En.    Temperature
   -7.81258e+05    1.37409e+05   -6.43849e+05    1.77530e+07    2.99237e+02
 Pres. DC (bar) Pressure (bar)   Constr. rmsd
   -2.22108e+02    1.48690e+01    0.00000e+00

           Step           Time
      251445000   502890.00000

   Energies (kJ/mol)
        G96Bond       G96Angle    Proper Dih.  Improper Dih.          LJ-14
    2.44748e+03    3.67915e+03    2.75724e+03    1.14343e+03   -3.54410e+02
     Coulomb-14        LJ (SR)  Disper. corr.   Coulomb (SR)   Coul. recip.
    2.81610e+04    1.23383e+05   -7.48956e+03   -9.40702e+05    5.19079e+03
      Potential    Kinetic En.   Total Energy  Conserved En.    Temperature
   -7.81784e+05    1.37659e+05   -6.44125e+05    1.77531e+07    2.99780e+02
 Pres. DC (bar) Pressure (bar)   Constr. rmsd
   -2.22349e+02   -7.91870e+01    0.00000e+00

           Step           Time
      251450000   502900.00000

   Energies (kJ/mol)
        G96Bond       G96Angle    Proper Dih.  Improper Dih.          LJ-14
    2.46889e+03    3.73328e+03    2.82930e+03    1.09580e+03   -3.12588e+02
     Coulomb-14        LJ (SR)  Disper. corr.   Coulomb (SR)   Coul. recip.
    2.81991e+04    1.24515e+05   -7.45175e+03   -9.41939e+05    5.25010e+03
      Potential    Kinetic En.   Total Energy  Conserved En.    Temperature
   -7.81612e+05    1.38780e+05   -6.42833e+05    1.77534e+07    3.02221e+02
 Pres. DC (bar) Pressure (bar)   Constr. rmsd
   -2.20113e+02    3.95642e+01    0.00000e+00

           Step           Time
      251455000   502910.00000

   Energies (kJ/mol)
        G96Bond       G96Angle    Proper Dih.  Improper Dih.          LJ-14
    2.37380e+03    3.69324e+03    2.81486e+03    1.03704e+03   -3.49274e+02
     Coulomb-14        LJ (SR)  Disper. corr.   Coulomb (SR)   Coul. recip.
    2.82798e+04    1.23711e+05   -7.47463e+03   -9.42044e+05    5.20631e+03
      Potential    Kinetic En.   Total Energy  Conserved En.    Temperature
   -7.82752e+05    1.37379e+05   -6.45374e+05    1.77538e+07    2.99170e+02
 Pres. DC (bar) Pressure (bar)   Constr. rmsd
   -2.21465e+02   -4.87282e+01    0.00000e+00

           Step           Time
      251460000   502920.00000

   Energies (kJ/mol)
        G96Bond       G96Angle    Proper Dih.  Improper Dih.          LJ-14
    2.29373e+03    3.77736e+03    2.76921e+03    1.08028e+03   -3.14451e+02
     Coulomb-14        LJ (SR)  Disper. corr.   Coulomb (SR)   Coul. recip.
    2.83977e+04    1.24521e+05   -7.48410e+03   -9.42026e+05    5.29776e+03
      Potential    Kinetic En.   Total Energy  Conserved En.    Temperature
   -7.81688e+05    1.36723e+05   -6.44965e+05    1.77545e+07    2.97743e+02
 Pres. DC (bar) Pressure (bar)   Constr. rmsd
   -2.22026e+02    4.34443e+01    0.00000e+00

           Step           Time
      251465000   502930.00000

   Energies (kJ/mol)
        G96Bond       G96Angle    Proper Dih.  Improper Dih.          LJ-14
    2.26240e+03    3.71462e+03    2.82851e+03    1.05549e+03   -3.09338e+02
     Coulomb-14        LJ (SR)  Disper. corr.   Coulomb (SR)   Coul. recip.
    2.83667e+04    1.26497e+05   -7.49365e+03   -9.45120e+05    5.30689e+03
      Potential    Kinetic En.   Total Energy  Conserved En.    Temperature
   -7.82892e+05    1.36657e+05   -6.46235e+05    1.77547e+07    2.97598e+02
 Pres. DC (bar) Pressure (bar)   Constr. rmsd
   -2.22592e+02    2.72830e+02    0.00000e+00

           Step           Time
      251470000   502940.00000

   Energies (kJ/mol)
        G96Bond       G96Angle    Proper Dih.  Improper Dih.          LJ-14
    2.37892e+03    3.67858e+03    2.77607e+03    1.07696e+03   -2.91815e+02
     Coulomb-14        LJ (SR)  Disper. corr.   Coulomb (SR)   Coul. recip.
    2.82975e+04    1.24531e+05   -7.43447e+03   -9.41504e+05    5.23439e+03
      Potential    Kinetic En.   Total Energy  Conserved En.    Temperature
   -7.81258e+05    1.37644e+05   -6.43614e+05    1.77555e+07    2.99747e+02
 Pres. DC (bar) Pressure (bar)   Constr. rmsd
   -2.19095e+02    1.94108e+01    0.00000e+00

           Step           Time
      251475000   502950.00000

   Energies (kJ/mol)
        G96Bond       G96Angle    Proper Dih.  Improper Dih.          LJ-14
    2.41384e+03    3.72174e+03    2.88696e+03    1.09946e+03   -3.04679e+02
     Coulomb-14        LJ (SR)  Disper. corr.   Coulomb (SR)   Coul. recip.
    2.84033e+04    1.23310e+05   -7.49463e+03   -9.40271e+05    5.18981e+03
      Potential    Kinetic En.   Total Energy  Conserved En.    Temperature
   -7.81045e+05    1.36921e+05   -6.44124e+05    1.77558e+07    2.98174e+02
 Pres. DC (bar) Pressure (bar)   Constr. rmsd
   -2.22651e+02    5.00151e+01    0.00000e+00

           Step           Time
      251480000   502960.00000

   Energies (kJ/mol)
        G96Bond       G96Angle    Proper Dih.  Improper Dih.          LJ-14
    2.49600e+03    3.77876e+03    2.76349e+03    1.14981e+03   -3.23534e+02
     Coulomb-14        LJ (SR)  Disper. corr.   Coulomb (SR)   Coul. recip.
    2.82029e+04    1.22691e+05   -7.43522e+03   -9.37374e+05    5.30989e+03
      Potential    Kinetic En.   Total Energy  Conserved En.    Temperature
   -7.78741e+05    1.38102e+05   -6.40639e+05    1.77561e+07    3.00744e+02
 Pres. DC (bar) Pressure (bar)   Constr. rmsd
   -2.19139e+02   -1.37004e+02    0.00000e+00

           Step           Time
      251485000   502970.00000

   Energies (kJ/mol)
        G96Bond       G96Angle    Proper Dih.  Improper Dih.          LJ-14
    2.36593e+03    3.65750e+03    2.72252e+03    1.08378e+03   -3.00668e+02
     Coulomb-14        LJ (SR)  Disper. corr.   Coulomb (SR)   Coul. recip.
    2.84563e+04    1.24689e+05   -7.50131e+03   -9.41468e+05    5.22051e+03
      Potential    Kinetic En.   Total Energy  Conserved En.    Temperature
   -7.81074e+05    1.37925e+05   -6.43149e+05    1.77564e+07    3.00360e+02
 Pres. DC (bar) Pressure (bar)   Constr. rmsd
   -2.23047e+02    7.78964e+01    0.00000e+00

           Step           Time
      251490000   502980.00000

   Energies (kJ/mol)
        G96Bond       G96Angle    Proper Dih.  Improper Dih.          LJ-14
    2.39238e+03    3.73562e+03    2.81349e+03    1.13265e+03   -2.70806e+02
     Coulomb-14        LJ (SR)  Disper. corr.   Coulomb (SR)   Coul. recip.
    2.81310e+04    1.24910e+05   -7.51350e+03   -9.41583e+05    5.15385e+03
      Potential    Kinetic En.   Total Energy  Conserved En.    Temperature
   -7.81098e+05    1.37029e+05   -6.44069e+05    1.77569e+07    2.98408e+02
 Pres. DC (bar) Pressure (bar)   Constr. rmsd
   -2.23772e+02    1.91271e+02    0.00000e+00

           Step           Time
      251495000   502990.00000

   Energies (kJ/mol)
        G96Bond       G96Angle    Proper Dih.  Improper Dih.          LJ-14
    2.29059e+03    3.69462e+03    3.03849e+03    1.16394e+03   -3.09516e+02
     Coulomb-14        LJ (SR)  Disper. corr.   Coulomb (SR)   Coul. recip.
    2.83346e+04    1.23966e+05   -7.47581e+03   -9.41371e+05    5.10017e+03
      Potential    Kinetic En.   Total Energy  Conserved En.    Temperature
   -7.81568e+05    1.38786e+05   -6.42782e+05    1.77570e+07    3.02234e+02
 Pres. DC (bar) Pressure (bar)   Constr. rmsd
   -2.21535e+02   -9.12390e+00    0.00000e+00

           Step           Time
      251500000   503000.00000

   Energies (kJ/mol)
        G96Bond       G96Angle    Proper Dih.  Improper Dih.          LJ-14
    2.35325e+03    3.80784e+03    2.80625e+03    1.09225e+03   -2.90274e+02
     Coulomb-14        LJ (SR)  Disper. corr.   Coulomb (SR)   Coul. recip.
    2.81539e+04    1.25275e+05   -7.50755e+03   -9.43513e+05    5.24515e+03
      Potential    Kinetic En.   Total Energy  Conserved En.    Temperature
   -7.82577e+05    1.37044e+05   -6.45533e+05    1.77574e+07    2.98442e+02
 Pres. DC (bar) Pressure (bar)   Constr. rmsd
   -2.23418e+02    6.35465e+01    0.00000e+00

           Step           Time
      251505000   503010.00000

   Energies (kJ/mol)
        G96Bond       G96Angle    Proper Dih.  Improper Dih.          LJ-14
    2.36357e+03    3.73801e+03    2.71062e+03    1.12548e+03   -3.50540e+02
     Coulomb-14        LJ (SR)  Disper. corr.   Coulomb (SR)   Coul. recip.
    2.84756e+04    1.23458e+05   -7.42936e+03   -9.39156e+05    5.29886e+03
      Potential    Kinetic En.   Total Energy  Conserved En.    Temperature
   -7.79766e+05    1.37817e+05   -6.41950e+05    1.77576e+07    3.00124e+02
 Pres. DC (bar) Pressure (bar)   Constr. rmsd
   -2.18794e+02   -7.31060e+01    0.00000e+00

           Step           Time
      251510000   503020.00000

   Energies (kJ/mol)
        G96Bond       G96Angle    Proper Dih.  Improper Dih.          LJ-14
    2.28211e+03    4.03016e+03    2.93042e+03    1.08075e+03   -3.48462e+02
     Coulomb-14        LJ (SR)  Disper. corr.   Coulomb (SR)   Coul. recip.
    2.78943e+04    1.24358e+05   -7.41162e+03   -9.39902e+05    5.24841e+03
      Potential    Kinetic En.   Total Energy  Conserved En.    Temperature
   -7.79838e+05    1.39692e+05   -6.40146e+05    1.77581e+07    3.04208e+02
 Pres. DC (bar) Pressure (bar)   Constr. rmsd
   -2.17751e+02    8.03735e+01    0.00000e+00

           Step           Time
      251515000   503030.00000

   Energies (kJ/mol)
        G96Bond       G96Angle    Proper Dih.  Improper Dih.          LJ-14
    2.34058e+03    3.88743e+03    2.79683e+03    1.07676e+03   -2.81821e+02
     Coulomb-14        LJ (SR)  Disper. corr.   Coulomb (SR)   Coul. recip.
    2.82761e+04    1.24131e+05   -7.44901e+03   -9.40949e+05    5.28445e+03
      Potential    Kinetic En.   Total Energy  Conserved En.    Temperature
   -7.80887e+05    1.38216e+05   -6.42671e+05    1.77585e+07    3.00993e+02
 Pres. DC (bar) Pressure (bar)   Constr. rmsd
   -2.19952e+02   -6.87745e+01    0.00000e+00

           Step           Time
      251520000   503040.00000

   Energies (kJ/mol)
        G96Bond       G96Angle    Proper Dih.  Improper Dih.          LJ-14
    2.35007e+03    3.62684e+03    2.82844e+03    1.07780e+03   -2.88195e+02
     Coulomb-14        LJ (SR)  Disper. corr.   Coulomb (SR)   Coul. recip.
    2.85483e+04    1.20481e+05   -7.38653e+03   -9.36249e+05    5.21808e+03
      Potential    Kinetic En.   Total Energy  Conserved En.    Temperature
   -7.79793e+05    1.38082e+05   -6.41711e+05    1.77587e+07    3.00701e+02
 Pres. DC (bar) Pressure (bar)   Constr. rmsd
   -2.16281e+02   -4.18061e+02    0.00000e+00

           Step           Time
      251525000   503050.00000

   Energies (kJ/mol)
        G96Bond       G96Angle    Proper Dih.  Improper Dih.          LJ-14
    2.46561e+03    3.75886e+03    2.81709e+03    1.06986e+03   -3.19570e+02
     Coulomb-14        LJ (SR)  Disper. corr.   Coulomb (SR)   Coul. recip.
    2.83326e+04    1.23338e+05   -7.39493e+03   -9.39450e+05    5.31444e+03
      Potential    Kinetic En.   Total Energy  Conserved En.    Temperature
   -7.80068e+05    1.38185e+05   -6.41883e+05    1.77594e+07    3.00926e+02
 Pres. DC (bar) Pressure (bar)   Constr. rmsd
   -2.16773e+02   -7.15995e+01    0.00000e+00

           Step           Time
      251530000   503060.00000

   Energies (kJ/mol)
        G96Bond       G96Angle    Proper Dih.  Improper Dih.          LJ-14
    2.36659e+03    3.55354e+03    2.80627e+03    1.07706e+03   -3.14344e+02
     Coulomb-14        LJ (SR)  Disper. corr.   Coulomb (SR)   Coul. recip.
    2.85257e+04    1.24640e+05   -7.48305e+03   -9.41337e+05    5.22920e+03
      Potential    Kinetic En.   Total Energy  Conserved En.    Temperature
   -7.80936e+05    1.39537e+05   -6.41399e+05    1.77599e+07    3.03870e+02
 Pres. DC (bar) Pressure (bar)   Constr. rmsd
   -2.21964e+02    1.00360e+02    0.00000e+00

           Step           Time
      251535000   503070.00000

   Energies (kJ/mol)
        G96Bond       G96Angle    Proper Dih.  Improper Dih.          LJ-14
    2.42688e+03    3.64493e+03    2.78926e+03    1.10332e+03   -2.60730e+02
     Coulomb-14        LJ (SR)  Disper. corr.   Coulomb (SR)   Coul. recip.
    2.84682e+04    1.21694e+05   -7.43058e+03   -9.39144e+05    5.28365e+03
      Potential    Kinetic En.   Total Energy  Conserved En.    Temperature
   -7.81424e+05    1.38133e+05   -6.43291e+05    1.77602e+07    3.00813e+02
 Pres. DC (bar) Pressure (bar)   Constr. rmsd
   -2.18866e+02   -3.44453e+02    0.00000e+00

           Step           Time
      251540000   503080.00000

   Energies (kJ/mol)
        G96Bond       G96Angle    Proper Dih.  Improper Dih.          LJ-14
    2.26773e+03    3.63526e+03    2.72734e+03    1.10602e+03   -3.59145e+02
     Coulomb-14        LJ (SR)  Disper. corr.   Coulomb (SR)   Coul. recip.
    2.85791e+04    1.23926e+05   -7.51804e+03   -9.42619e+05    5.17513e+03
      Potential    Kinetic En.   Total Energy  Conserved En.    Temperature
   -7.83080e+05    1.37688e+05   -6.45392e+05    1.77606e+07    2.99843e+02
 Pres. DC (bar) Pressure (bar)   Constr. rmsd
   -2.24042e+02    4.66330e+01    0.00000e+00

           Step           Time
      251545000   503090.00000

   Energies (kJ/mol)
        G96Bond       G96Angle    Proper Dih.  Improper Dih.          LJ-14
    2.29159e+03    3.68952e+03    2.76646e+03    1.12630e+03   -2.69853e+02
     Coulomb-14        LJ (SR)  Disper. corr.   Coulomb (SR)   Coul. recip.
    2.82331e+04    1.23208e+05   -7.43902e+03   -9.38883e+05    5.20507e+03
      Potential    Kinetic En.   Total Energy  Conserved En.    Temperature
   -7.80071e+05    1.37242e+05   -6.42830e+05    1.77611e+07    2.98872e+02
 Pres. DC (bar) Pressure (bar)   Constr. rmsd
   -2.19362e+02    1.41889e+00    0.00000e+00

           Step           Time
      251550000   503100.00000

   Energies (kJ/mol)
        G96Bond       G96Angle    Proper Dih.  Improper Dih.          LJ-14
    2.33647e+03    3.69991e+03    2.81857e+03    1.13802e+03   -3.47453e+02
     Coulomb-14        LJ (SR)  Disper. corr.   Coulomb (SR)   Coul. recip.
    2.82915e+04    1.23823e+05   -7.48814e+03   -9.41520e+05    5.26573e+03
      Potential    Kinetic En.   Total Energy  Conserved En.    Temperature
   -7.81982e+05    1.37602e+05   -6.44380e+05    1.77613e+07    2.99657e+02
 Pres. DC (bar) Pressure (bar)   Constr. rmsd
   -2.22266e+02   -4.03041e+01    0.00000e+00

           Step           Time
      251555000   503110.00000

   Energies (kJ/mol)
        G96Bond       G96Angle    Proper Dih.  Improper Dih.          LJ-14
    2.27858e+03    3.75577e+03    2.79969e+03    1.14074e+03   -3.37163e+02
     Coulomb-14        LJ (SR)  Disper. corr.   Coulomb (SR)   Coul. recip.
    2.83177e+04    1.25533e+05   -7.51396e+03   -9.43680e+05    5.11834e+03
      Potential    Kinetic En.   Total Energy  Conserved En.    Temperature
   -7.82587e+05    1.37616e+05   -6.44971e+05    1.77616e+07    2.99687e+02
 Pres. DC (bar) Pressure (bar)   Constr. rmsd
   -2.23799e+02    1.85355e+02    0.00000e+00

           Step           Time
      251560000   503120.00000

   Energies (kJ/mol)
        G96Bond       G96Angle    Proper Dih.  Improper Dih.          LJ-14
    2.35164e+03    3.80251e+03    2.75529e+03    1.11540e+03   -3.28375e+02
     Coulomb-14        LJ (SR)  Disper. corr.   Coulomb (SR)   Coul. recip.
    2.83789e+04    1.22003e+05   -7.42886e+03   -9.38023e+05    5.24594e+03
      Potential    Kinetic En.   Total Energy  Conserved En.    Temperature
   -7.80127e+05    1.37996e+05   -6.42132e+05    1.77623e+07    3.00514e+02
 Pres. DC (bar) Pressure (bar)   Constr. rmsd
   -2.18765e+02   -2.21700e+02    0.00000e+00

           Step           Time
      251565000   503130.00000

   Energies (kJ/mol)
        G96Bond       G96Angle    Proper Dih.  Improper Dih.          LJ-14
    2.43875e+03    3.89442e+03    2.70339e+03    1.11580e+03   -3.01241e+02
     Coulomb-14        LJ (SR)  Disper. corr.   Coulomb (SR)   Coul. recip.
    2.84169e+04    1.21633e+05   -7.39871e+03   -9.36497e+05    5.43449e+03
      Potential    Kinetic En.   Total Energy  Conserved En.    Temperature
   -7.78560e+05    1.38480e+05   -6.40080e+05    1.77626e+07    3.01569e+02
 Pres. DC (bar) Pressure (bar)   Constr. rmsd
   -2.16995e+02   -2.25341e+02    0.00000e+00

           Step           Time
      251570000   503140.00000

   Energies (kJ/mol)
        G96Bond       G96Angle    Proper Dih.  Improper Dih.          LJ-14
    2.33298e+03    3.60670e+03    2.83527e+03    1.08676e+03   -2.71415e+02
     Coulomb-14        LJ (SR)  Disper. corr.   Coulomb (SR)   Coul. recip.
    2.84765e+04    1.24474e+05   -7.48809e+03   -9.41760e+05    5.31499e+03
      Potential    Kinetic En.   Total Energy  Conserved En.    Temperature
   -7.81392e+05    1.37439e+05   -6.43953e+05    1.77628e+07    2.99302e+02
 Pres. DC (bar) Pressure (bar)   Constr. rmsd
   -2.22262e+02    1.09775e+02    0.00000e+00

           Step           Time
      251575000   503150.00000

   Energies (kJ/mol)
        G96Bond       G96Angle    Proper Dih.  Improper Dih.          LJ-14
    2.42171e+03    3.88849e+03    2.84819e+03    1.03002e+03   -3.82991e+02
     Coulomb-14        LJ (SR)  Disper. corr.   Coulomb (SR)   Coul. recip.
    2.81960e+04    1.24873e+05   -7.48182e+03   -9.41378e+05    5.14241e+03
      Potential    Kinetic En.   Total Energy  Conserved En.    Temperature
   -7.80843e+05    1.38470e+05   -6.42373e+05    1.77633e+07    3.01547e+02
 Pres. DC (bar) Pressure (bar)   Constr. rmsd
   -2.21891e+02    2.41936e+01    0.00000e+00

           Step           Time
      251580000   503160.00000

   Energies (kJ/mol)
        G96Bond       G96Angle    Proper Dih.  Improper Dih.          LJ-14
    2.48333e+03    3.66119e+03    2.85507e+03    1.06262e+03   -3.58219e+02
     Coulomb-14        LJ (SR)  Disper. corr.   Coulomb (SR)   Coul. recip.
    2.83416e+04    1.22698e+05   -7.44634e+03   -9.38457e+05    5.28713e+03
      Potential    Kinetic En.   Total Energy  Conserved En.    Temperature
   -7.79873e+05    1.36933e+05   -6.42939e+05    1.77636e+07    2.98200e+02
 Pres. DC (bar) Pressure (bar)   Constr. rmsd
   -2.19794e+02   -1.76051e+02    0.00000e+00

           Step           Time
      251585000   503170.00000

   Energies (kJ/mol)
        G96Bond       G96Angle    Proper Dih.  Improper Dih.          LJ-14
    2.34743e+03    3.73517e+03    2.73686e+03    1.04832e+03   -3.47489e+02
     Coulomb-14        LJ (SR)  Disper. corr.   Coulomb (SR)   Coul. recip.
    2.84131e+04    1.23670e+05   -7.48657e+03   -9.40646e+05    5.19104e+03
      Potential    Kinetic En.   Total Energy  Conserved En.    Temperature
   -7.81338e+05    1.37334e+05   -6.44004e+05    1.77640e+07    2.99074e+02
 Pres. DC (bar) Pressure (bar)   Constr. rmsd
   -2.22173e+02   -9.11518e+00    0.00000e+00

           Step           Time
      251590000   503180.00000

   Energies (kJ/mol)
        G96Bond       G96Angle    Proper Dih.  Improper Dih.          LJ-14
    2.41354e+03    3.66522e+03    2.85501e+03    1.13516e+03   -2.40163e+02
     Coulomb-14        LJ (SR)  Disper. corr.   Coulomb (SR)   Coul. recip.
    2.83559e+04    1.24262e+05   -7.42033e+03   -9.39612e+05    5.24392e+03
      Potential    Kinetic En.   Total Energy  Conserved En.    Temperature
   -7.79342e+05    1.38250e+05   -6.41092e+05    1.77645e+07    3.01067e+02
 Pres. DC (bar) Pressure (bar)   Constr. rmsd
   -2.18263e+02    3.66872e+01    0.00000e+00

           Step           Time
      251595000   503190.00000

   Energies (kJ/mol)
        G96Bond       G96Angle    Proper Dih.  Improper Dih.          LJ-14
    2.33545e+03    3.80629e+03    2.75833e+03    1.22022e+03   -2.86029e+02
     Coulomb-14        LJ (SR)  Disper. corr.   Coulomb (SR)   Coul. recip.
    2.81592e+04    1.24177e+05   -7.45353e+03   -9.40519e+05    5.13428e+03
      Potential    Kinetic En.   Total Energy  Conserved En.    Temperature
   -7.80668e+05    1.37062e+05   -6.43606e+05    1.77650e+07    2.98481e+02
 Pres. DC (bar) Pressure (bar)   Constr. rmsd
   -2.20218e+02   -2.99224e+01    0.00000e+00

           Step           Time
      251600000   503200.00000

   Energies (kJ/mol)
        G96Bond       G96Angle    Proper Dih.  Improper Dih.          LJ-14
    2.44318e+03    3.79343e+03    2.69370e+03    1.01782e+03   -3.30029e+02
     Coulomb-14        LJ (SR)  Disper. corr.   Coulomb (SR)   Coul. recip.
    2.82907e+04    1.23343e+05   -7.48290e+03   -9.40806e+05    5.34530e+03
      Potential    Kinetic En.   Total Energy  Conserved En.    Temperature
   -7.81692e+05    1.37214e+05   -6.44478e+05    1.77655e+07    2.98810e+02
 Pres. DC (bar) Pressure (bar)   Constr. rmsd
   -2.21955e+02   -8.17205e+01    0.00000e+00

           Step           Time
      251605000   503210.00000

   Energies (kJ/mol)
        G96Bond       G96Angle    Proper Dih.  Improper Dih.          LJ-14
    2.37903e+03    3.71791e+03    2.64199e+03    1.15431e+03   -3.35226e+02
     Coulomb-14        LJ (SR)  Disper. corr.   Coulomb (SR)   Coul. recip.
    2.82897e+04    1.24046e+05   -7.47169e+03   -9.40906e+05    5.21085e+03
      Potential    Kinetic En.   Total Energy  Conserved En.    Temperature
   -7.81273e+05    1.38226e+05   -6.43047e+05    1.77658e+07    3.01015e+02
 Pres. DC (bar) Pressure (bar)   Constr. rmsd
   -2.21291e+02    5.37692e+01    0.00000e+00

           Step           Time
      251610000   503220.00000

   Energies (kJ/mol)
        G96Bond       G96Angle    Proper Dih.  Improper Dih.          LJ-14
    2.35269e+03    3.74145e+03    2.84953e+03    1.10030e+03   -3.17700e+02
     Coulomb-14        LJ (SR)  Disper. corr.   Coulomb (SR)   Coul. recip.
    2.81392e+04    1.23414e+05   -7.49244e+03   -9.40985e+05    5.13317e+03
      Potential    Kinetic En.   Total Energy  Conserved En.    Temperature
   -7.82065e+05    1.37896e+05   -6.44169e+05    1.77662e+07    3.00298e+02
 Pres. DC (bar) Pressure (bar)   Constr. rmsd
   -2.22520e+02    2.04054e+01    0.00000e+00

           Step           Time
      251615000   503230.00000

   Energies (kJ/mol)
        G96Bond       G96Angle    Proper Dih.  Improper Dih.          LJ-14
    2.22543e+03    3.85175e+03    2.72368e+03    1.11492e+03   -2.60950e+02
     Coulomb-14        LJ (SR)  Disper. corr.   Coulomb (SR)   Coul. recip.
    2.84880e+04    1.24478e+05   -7.46702e+03   -9.41610e+05    5.20702e+03
      Potential    Kinetic En.   Total Energy  Conserved En.    Temperature
   -7.81249e+05    1.37674e+05   -6.43575e+05    1.77666e+07    2.99812e+02
 Pres. DC (bar) Pressure (bar)   Constr. rmsd
   -2.21015e+02    7.00490e+01    0.00000e+00

           Step           Time
      251620000   503240.00000

   Energies (kJ/mol)
        G96Bond       G96Angle    Proper Dih.  Improper Dih.          LJ-14
    2.38323e+03    3.66223e+03    2.81048e+03    1.05991e+03   -3.56020e+02
     Coulomb-14        LJ (SR)  Disper. corr.   Coulomb (SR)   Coul. recip.
    2.83343e+04    1.23273e+05   -7.46539e+03   -9.38995e+05    5.19936e+03
      Potential    Kinetic En.   Total Energy  Conserved En.    Temperature
   -7.80094e+05    1.36811e+05   -6.43282e+05    1.77669e+07    2.97935e+02
 Pres. DC (bar) Pressure (bar)   Constr. rmsd
   -2.20919e+02   -5.78452e+01    0.00000e+00

           Step           Time
      251625000   503250.00000

   Energies (kJ/mol)
        G96Bond       G96Angle    Proper Dih.  Improper Dih.          LJ-14
    2.47941e+03    3.80752e+03    2.77081e+03    1.07437e+03   -3.82423e+02
     Coulomb-14        LJ (SR)  Disper. corr.   Coulomb (SR)   Coul. recip.
    2.81593e+04    1.24727e+05   -7.44620e+03   -9.40098e+05    5.28095e+03
      Potential    Kinetic En.   Total Energy  Conserved En.    Temperature
   -7.79627e+05    1.37480e+05   -6.42148e+05    1.77674e+07    2.99390e+02
 Pres. DC (bar) Pressure (bar)   Constr. rmsd
   -2.19786e+02    4.78746e+01    0.00000e+00

           Step           Time
      251630000   503260.00000

   Energies (kJ/mol)
        G96Bond       G96Angle    Proper Dih.  Improper Dih.          LJ-14
    2.27835e+03    3.76307e+03    2.81371e+03    1.17088e+03   -3.71256e+02
     Coulomb-14        LJ (SR)  Disper. corr.   Coulomb (SR)   Coul. recip.
    2.81987e+04    1.24957e+05   -7.49160e+03   -9.42623e+05    5.19340e+03
      Potential    Kinetic En.   Total Energy  Conserved En.    Temperature
   -7.82112e+05    1.38646e+05   -6.43465e+05    1.77675e+07    3.01930e+02
 Pres. DC (bar) Pressure (bar)   Constr. rmsd
   -2.22470e+02    1.75171e+02    0.00000e+00

           Step           Time
      251635000   503270.00000

   Energies (kJ/mol)
        G96Bond       G96Angle    Proper Dih.  Improper Dih.          LJ-14
    2.28349e+03    3.61841e+03    2.83197e+03    1.12681e+03   -2.35652e+02
     Coulomb-14        LJ (SR)  Disper. corr.   Coulomb (SR)   Coul. recip.
    2.83946e+04    1.25783e+05   -7.49684e+03   -9.43953e+05    5.17609e+03
      Potential    Kinetic En.   Total Energy  Conserved En.    Temperature
   -7.82472e+05    1.38018e+05   -6.44454e+05    1.77681e+07    3.00562e+02
 Pres. DC (bar) Pressure (bar)   Constr. rmsd
   -2.22781e+02    2.97437e+02    0.00000e+00

           Step           Time
      251640000   503280.00000

   Energies (kJ/mol)
        G96Bond       G96Angle    Proper Dih.  Improper Dih.          LJ-14
    2.37522e+03    3.64804e+03    2.69827e+03    1.11279e+03   -2.75346e+02
     Coulomb-14        LJ (SR)  Disper. corr.   Coulomb (SR)   Coul. recip.
    2.84222e+04    1.22501e+05   -7.43773e+03   -9.39018e+05    5.11990e+03
      Potential    Kinetic En.   Total Energy  Conserved En.    Temperature
   -7.80854e+05    1.38943e+05   -6.41910e+05    1.77684e+07    3.02577e+02
 Pres. DC (bar) Pressure (bar)   Constr. rmsd
   -2.19287e+02   -2.41379e+02    0.00000e+00

           Step           Time
      251645000   503290.00000

   Energies (kJ/mol)
        G96Bond       G96Angle    Proper Dih.  Improper Dih.          LJ-14
    2.38958e+03    3.68870e+03    2.89692e+03    1.06351e+03   -3.18424e+02
     Coulomb-14        LJ (SR)  Disper. corr.   Coulomb (SR)   Coul. recip.
    2.83017e+04    1.24194e+05   -7.47221e+03   -9.42122e+05    5.11698e+03
      Potential    Kinetic En.   Total Energy  Conserved En.    Temperature
   -7.82261e+05    1.37253e+05   -6.45008e+05    1.77689e+07    2.98897e+02
 Pres. DC (bar) Pressure (bar)   Constr. rmsd
   -2.21322e+02    2.96160e+01    0.00000e+00

           Step           Time
      251650000   503300.00000

   Energies (kJ/mol)
        G96Bond       G96Angle    Proper Dih.  Improper Dih.          LJ-14
    2.41159e+03    3.66246e+03    2.76543e+03    1.08176e+03   -3.43568e+02
     Coulomb-14        LJ (SR)  Disper. corr.   Coulomb (SR)   Coul. recip.
    2.83094e+04    1.22699e+05   -7.46585e+03   -9.39551e+05    5.26101e+03
      Potential    Kinetic En.   Total Energy  Conserved En.    Temperature
   -7.81170e+05    1.37044e+05   -6.44126e+05    1.77692e+07    2.98442e+02
 Pres. DC (bar) Pressure (bar)   Constr. rmsd
   -2.20946e+02   -1.10676e+02    0.00000e+00

           Step           Time
      251655000   503310.00000

   Energies (kJ/mol)
        G96Bond       G96Angle    Proper Dih.  Improper Dih.          LJ-14
    2.31729e+03    3.64134e+03    2.76465e+03    1.15571e+03   -2.86091e+02
     Coulomb-14        LJ (SR)  Disper. corr.   Coulomb (SR)   Coul. recip.
    2.84379e+04    1.23646e+05   -7.50028e+03   -9.41924e+05    5.19141e+03
      Potential    Kinetic En.   Total Energy  Conserved En.    Temperature
   -7.82556e+05    1.36354e+05   -6.46202e+05    1.77698e+07    2.96939e+02
 Pres. DC (bar) Pressure (bar)   Constr. rmsd
   -2.22986e+02   -3.60260e+01    0.00000e+00

           Step           Time
      251660000   503320.00000

   Energies (kJ/mol)
        G96Bond       G96Angle    Proper Dih.  Improper Dih.          LJ-14
    2.43456e+03    3.81206e+03    2.73845e+03    1.10808e+03   -3.70059e+02
     Coulomb-14        LJ (SR)  Disper. corr.   Coulomb (SR)   Coul. recip.
    2.81407e+04    1.23838e+05   -7.49858e+03   -9.41697e+05    5.24126e+03
      Potential    Kinetic En.   Total Energy  Conserved En.    Temperature
   -7.82252e+05    1.37926e+05   -6.44326e+05    1.77699e+07    3.00362e+02
 Pres. DC (bar) Pressure (bar)   Constr. rmsd
   -2.22885e+02   -4.22005e+01    0.00000e+00

           Step           Time
      251665000   503330.00000

   Energies (kJ/mol)
        G96Bond       G96Angle    Proper Dih.  Improper Dih.          LJ-14
    2.49555e+03    3.56951e+03    2.81159e+03    1.17339e+03   -2.90430e+02
     Coulomb-14        LJ (SR)  Disper. corr.   Coulomb (SR)   Coul. recip.
    2.83357e+04    1.22589e+05   -7.40244e+03   -9.37901e+05    5.28474e+03
      Potential    Kinetic En.   Total Energy  Conserved En.    Temperature
   -7.79334e+05    1.38059e+05   -6.41275e+05    1.77701e+07    3.00652e+02
 Pres. DC (bar) Pressure (bar)   Constr. rmsd
   -2.17213e+02   -2.53260e+02    0.00000e+00

           Step           Time
      251670000   503340.00000

   Energies (kJ/mol)
        G96Bond       G96Angle    Proper Dih.  Improper Dih.          LJ-14
    2.23052e+03    3.64154e+03    2.74496e+03    1.12316e+03   -3.19318e+02
     Coulomb-14        LJ (SR)  Disper. corr.   Coulomb (SR)   Coul. recip.
    2.83379e+04    1.24271e+05   -7.43766e+03   -9.42675e+05    5.11265e+03
      Potential    Kinetic En.   Total Energy  Conserved En.    Temperature
   -7.82971e+05    1.36435e+05   -6.46536e+05    1.77703e+07    2.97115e+02
 Pres. DC (bar) Pressure (bar)   Constr. rmsd
   -2.19283e+02   -4.17596e+01    0.00000e+00

           Step           Time
      251675000   503350.00000

   Energies (kJ/mol)
        G96Bond       G96Angle    Proper Dih.  Improper Dih.          LJ-14
    2.38727e+03    3.86571e+03    2.73398e+03    1.06849e+03   -2.65186e+02
     Coulomb-14        LJ (SR)  Disper. corr.   Coulomb (SR)   Coul. recip.
    2.83361e+04    1.21547e+05   -7.45043e+03   -9.38001e+05    5.26720e+03
      Potential    Kinetic En.   Total Energy  Conserved En.    Temperature
   -7.80511e+05    1.36948e+05   -6.43563e+05    1.77705e+07    2.98233e+02
 Pres. DC (bar) Pressure (bar)   Constr. rmsd
   -2.20035e+02   -2.13839e+02    0.00000e+00

           Step           Time
      251680000   503360.00000

   Energies (kJ/mol)
        G96Bond       G96Angle    Proper Dih.  Improper Dih.          LJ-14
    2.34615e+03    3.78855e+03    2.83615e+03    1.18539e+03   -3.54902e+02
     Coulomb-14        LJ (SR)  Disper. corr.   Coulomb (SR)   Coul. recip.
    2.82624e+04    1.23813e+05   -7.42727e+03   -9.39963e+05    5.35627e+03
      Potential    Kinetic En.   Total Energy  Conserved En.    Temperature
   -7.80157e+05    1.36957e+05   -6.43200e+05    1.77706e+07    2.98252e+02
 Pres. DC (bar) Pressure (bar)   Constr. rmsd
   -2.18671e+02   -5.64272e+01    0.00000e+00

           Step           Time
      251685000   503370.00000

   Energies (kJ/mol)
        G96Bond       G96Angle    Proper Dih.  Improper Dih.          LJ-14
    2.40643e+03    3.75975e+03    2.76887e+03    1.18267e+03   -3.03370e+02
     Coulomb-14        LJ (SR)  Disper. corr.   Coulomb (SR)   Coul. recip.
    2.80963e+04    1.21617e+05   -7.43629e+03   -9.36134e+05    5.19954e+03
      Potential    Kinetic En.   Total Energy  Conserved En.    Temperature
   -7.78843e+05    1.37587e+05   -6.41256e+05    1.77713e+07    2.99624e+02
 Pres. DC (bar) Pressure (bar)   Constr. rmsd
   -2.19202e+02   -2.67020e+02    0.00000e+00

           Step           Time
      251690000   503380.00000

   Energies (kJ/mol)
        G96Bond       G96Angle    Proper Dih.  Improper Dih.          LJ-14
    2.37725e+03    3.67259e+03    2.82230e+03    1.16267e+03   -2.96699e+02
     Coulomb-14        LJ (SR)  Disper. corr.   Coulomb (SR)   Coul. recip.
    2.84565e+04    1.25389e+05   -7.50160e+03   -9.44040e+05    5.09495e+03
      Potential    Kinetic En.   Total Energy  Conserved En.    Temperature
   -7.82863e+05    1.38776e+05   -6.44086e+05    1.77723e+07    3.02214e+02
 Pres. DC (bar) Pressure (bar)   Constr. rmsd
   -2.23064e+02    1.47683e+02    0.00000e+00

           Step           Time
      251695000   503390.00000

   Energies (kJ/mol)
        G96Bond       G96Angle    Proper Dih.  Improper Dih.          LJ-14
    2.42882e+03    3.83576e+03    2.86345e+03    1.07487e+03   -2.74929e+02
     Coulomb-14        LJ (SR)  Disper. corr.   Coulomb (SR)   Coul. recip.
    2.81798e+04    1.24538e+05   -7.46387e+03   -9.39752e+05    5.29251e+03
      Potential    Kinetic En.   Total Energy  Conserved En.    Temperature
   -7.79277e+05    1.37865e+05   -6.41412e+05    1.77725e+07    3.00229e+02
 Pres. DC (bar) Pressure (bar)   Constr. rmsd
   -2.20829e+02    1.66421e+02    0.00000e+00

           Step           Time
      251700000   503400.00000

   Energies (kJ/mol)
        G96Bond       G96Angle    Proper Dih.  Improper Dih.          LJ-14
    2.28760e+03    3.81738e+03    2.75623e+03    1.12628e+03   -3.17705e+02
     Coulomb-14        LJ (SR)  Disper. corr.   Coulomb (SR)   Coul. recip.
    2.83403e+04    1.24632e+05   -7.46148e+03   -9.40362e+05    5.33506e+03
      Potential    Kinetic En.   Total Energy  Conserved En.    Temperature
   -7.79846e+05    1.37714e+05   -6.42132e+05    1.77727e+07    2.99901e+02
 Pres. DC (bar) Pressure (bar)   Constr. rmsd
   -2.20688e+02    1.14609e+02    0.00000e+00

           Step           Time
      251705000   503410.00000

   Energies (kJ/mol)
        G96Bond       G96Angle    Proper Dih.  Improper Dih.          LJ-14
    2.38408e+03    3.42290e+03    2.88072e+03    1.06711e+03   -3.69655e+02
     Coulomb-14        LJ (SR)  Disper. corr.   Coulomb (SR)   Coul. recip.
    2.84147e+04    1.23611e+05   -7.43059e+03   -9.40600e+05    5.29085e+03
      Potential    Kinetic En.   Total Energy  Conserved En.    Temperature
   -7.81329e+05    1.37051e+05   -6.44278e+05    1.77733e+07    2.98457e+02
 Pres. DC (bar) Pressure (bar)   Constr. rmsd
   -2.18866e+02   -1.29083e+02    0.00000e+00

           Step           Time
      251710000   503420.00000

   Energies (kJ/mol)
        G96Bond       G96Angle    Proper Dih.  Improper Dih.          LJ-14
    2.40164e+03    3.63828e+03    2.89196e+03    1.09640e+03   -3.07995e+02
     Coulomb-14        LJ (SR)  Disper. corr.   Coulomb (SR)   Coul. recip.
    2.83831e+04    1.24649e+05   -7.47306e+03   -9.42449e+05    5.26538e+03
      Potential    Kinetic En.   Total Energy  Conserved En.    Temperature
   -7.81904e+05    1.38728e+05   -6.43176e+05    1.77736e+07    3.02108e+02
 Pres. DC (bar) Pressure (bar)   Constr. rmsd
   -2.21372e+02    1.28616e+02    0.00000e+00

           Step           Time
      251715000   503430.00000

   Energies (kJ/mol)
        G96Bond       G96Angle    Proper Dih.  Improper Dih.          LJ-14
    2.26690e+03    3.67198e+03    2.76497e+03    1.08345e+03   -2.40168e+02
     Coulomb-14        LJ (SR)  Disper. corr.   Coulomb (SR)   Coul. recip.
    2.86162e+04    1.23372e+05   -7.40438e+03   -9.39405e+05    5.27752e+03
      Potential    Kinetic En.   Total Energy  Conserved En.    Temperature
   -7.79997e+05    1.37516e+05   -6.42480e+05    1.77743e+07    2.99470e+02
 Pres. DC (bar) Pressure (bar)   Constr. rmsd
   -2.17327e+02   -4.30674e+01    0.00000e+00

           Step           Time
      251720000   503440.00000

   Energies (kJ/mol)
        G96Bond       G96Angle    Proper Dih.  Improper Dih.          LJ-14
    2.34436e+03    3.95064e+03    2.79540e+03    1.01646e+03   -3.56361e+02
     Coulomb-14        LJ (SR)  Disper. corr.   Coulomb (SR)   Coul. recip.
    2.83368e+04    1.23297e+05   -7.43782e+03   -9.40047e+05    5.29076e+03
      Potential    Kinetic En.   Total Energy  Conserved En.    Temperature
   -7.80810e+05    1.38643e+05   -6.42167e+05    1.77745e+07    3.01924e+02
 Pres. DC (bar) Pressure (bar)   Constr. rmsd
   -2.19292e+02   -1.42585e+02    0.00000e+00

           Step           Time
      251725000   503450.00000

   Energies (kJ/mol)
        G96Bond       G96Angle    Proper Dih.  Improper Dih.          LJ-14
    2.26227e+03    3.64451e+03    2.83945e+03    1.04681e+03   -3.42776e+02
     Coulomb-14        LJ (SR)  Disper. corr.   Coulomb (SR)   Coul. recip.
    2.84758e+04    1.22830e+05   -7.43198e+03   -9.39271e+05    5.29791e+03
      Potential    Kinetic En.   Total Energy  Conserved En.    Temperature
   -7.80649e+05    1.38863e+05   -6.41786e+05    1.77750e+07    3.02403e+02
 Pres. DC (bar) Pressure (bar)   Constr. rmsd
   -2.18948e+02   -1.36469e+02    0.00000e+00

           Step           Time
      251730000   503460.00000

   Energies (kJ/mol)
        G96Bond       G96Angle    Proper Dih.  Improper Dih.          LJ-14
    2.41546e+03    3.71164e+03    2.69296e+03    1.09171e+03   -3.61255e+02
     Coulomb-14        LJ (SR)  Disper. corr.   Coulomb (SR)   Coul. recip.
    2.84818e+04    1.22997e+05   -7.43240e+03   -9.39583e+05    5.21029e+03
      Potential    Kinetic En.   Total Energy  Conserved En.    Temperature
   -7.80776e+05    1.37765e+05   -6.43010e+05    1.77755e+07    3.00012e+02
 Pres. DC (bar) Pressure (bar)   Constr. rmsd
   -2.18973e+02   -1.81791e+01    0.00000e+00

           Step           Time
      251735000   503470.00000

   Energies (kJ/mol)
        G96Bond       G96Angle    Proper Dih.  Improper Dih.          LJ-14
    2.33977e+03    3.82119e+03    2.72480e+03    1.10642e+03   -3.50985e+02
     Coulomb-14        LJ (SR)  Disper. corr.   Coulomb (SR)   Coul. recip.
    2.84559e+04    1.22216e+05   -7.44000e+03   -9.38401e+05    5.20119e+03
      Potential    Kinetic En.   Total Energy  Conserved En.    Temperature
   -7.80327e+05    1.36739e+05   -6.43588e+05    1.77757e+07    2.97777e+02
 Pres. DC (bar) Pressure (bar)   Constr. rmsd
   -2.19420e+02   -2.15553e+02    0.00000e+00

           Step           Time
      251740000   503480.00000

   Energies (kJ/mol)
        G96Bond       G96Angle    Proper Dih.  Improper Dih.          LJ-14
    2.47428e+03    3.75713e+03    2.74177e+03    1.11470e+03   -2.99979e+02
     Coulomb-14        LJ (SR)  Disper. corr.   Coulomb (SR)   Coul. recip.
    2.83998e+04    1.24567e+05   -7.46157e+03   -9.41490e+05    5.35544e+03
      Potential    Kinetic En.   Total Energy  Conserved En.    Temperature
   -7.80841e+05    1.38234e+05   -6.42607e+05    1.77759e+07    3.01033e+02
 Pres. DC (bar) Pressure (bar)   Constr. rmsd
   -2.20693e+02   -7.69297e-02    0.00000e+00

           Step           Time
      251745000   503490.00000

   Energies (kJ/mol)
        G96Bond       G96Angle    Proper Dih.  Improper Dih.          LJ-14
    2.40707e+03    3.66032e+03    2.80290e+03    1.13848e+03   -3.35384e+02
     Coulomb-14        LJ (SR)  Disper. corr.   Coulomb (SR)   Coul. recip.
    2.84323e+04    1.24242e+05   -7.46528e+03   -9.42025e+05    5.24832e+03
      Potential    Kinetic En.   Total Energy  Conserved En.    Temperature
   -7.81895e+05    1.37348e+05   -6.44547e+05    1.77764e+07    2.99103e+02
 Pres. DC (bar) Pressure (bar)   Constr. rmsd
   -2.20912e+02   -2.14138e+01    0.00000e+00

           Step           Time
      251750000   503500.00000

   Energies (kJ/mol)
        G96Bond       G96Angle    Proper Dih.  Improper Dih.          LJ-14
    2.30824e+03    3.71355e+03    2.84121e+03    1.14914e+03   -3.21602e+02
     Coulomb-14        LJ (SR)  Disper. corr.   Coulomb (SR)   Coul. recip.
    2.82720e+04    1.22915e+05   -7.39538e+03   -9.37499e+05    5.42498e+03
      Potential    Kinetic En.   Total Energy  Conserved En.    Temperature
   -7.78592e+05    1.37426e+05   -6.41165e+05    1.77767e+07    2.99274e+02
 Pres. DC (bar) Pressure (bar)   Constr. rmsd
   -2.16800e+02   -1.85590e+02    0.00000e+00

           Step           Time
      251755000   503510.00000

   Energies (kJ/mol)
        G96Bond       G96Angle    Proper Dih.  Improper Dih.          LJ-14
    2.36938e+03    3.86763e+03    2.82348e+03    1.05294e+03   -2.65594e+02
     Coulomb-14        LJ (SR)  Disper. corr.   Coulomb (SR)   Coul. recip.
    2.82685e+04    1.25968e+05   -7.54784e+03   -9.43829e+05    5.22485e+03
      Potential    Kinetic En.   Total Energy  Conserved En.    Temperature
   -7.82068e+05    1.38397e+05   -6.43671e+05    1.77773e+07    3.01388e+02
 Pres. DC (bar) Pressure (bar)   Constr. rmsd
   -2.25819e+02    4.09895e+02    0.00000e+00

           Step           Time
      251760000   503520.00000

   Energies (kJ/mol)
        G96Bond       G96Angle    Proper Dih.  Improper Dih.          LJ-14
    2.42261e+03    3.69453e+03    2.82133e+03    1.10851e+03   -3.69254e+02
     Coulomb-14        LJ (SR)  Disper. corr.   Coulomb (SR)   Coul. recip.
    2.82922e+04    1.22628e+05   -7.44216e+03   -9.39965e+05    5.34612e+03
      Potential    Kinetic En.   Total Energy  Conserved En.    Temperature
   -7.81463e+05    1.37914e+05   -6.43549e+05    1.77781e+07    3.00336e+02
 Pres. DC (bar) Pressure (bar)   Constr. rmsd
   -2.19547e+02   -2.81174e+02    0.00000e+00

           Step           Time
      251765000   503530.00000

   Energies (kJ/mol)
        G96Bond       G96Angle    Proper Dih.  Improper Dih.          LJ-14
    2.25891e+03    3.78015e+03    2.78547e+03    1.15812e+03   -3.20822e+02
     Coulomb-14        LJ (SR)  Disper. corr.   Coulomb (SR)   Coul. recip.
    2.84825e+04    1.23529e+05   -7.45889e+03   -9.40983e+05    5.37710e+03
      Potential    Kinetic En.   Total Energy  Conserved En.    Temperature
   -7.81392e+05    1.38252e+05   -6.43139e+05    1.77785e+07    3.01073e+02
 Pres. DC (bar) Pressure (bar)   Constr. rmsd
   -2.20534e+02    3.25724e+00    0.00000e+00

           Step           Time
      251770000   503540.00000

   Energies (kJ/mol)
        G96Bond       G96Angle    Proper Dih.  Improper Dih.          LJ-14
    2.24461e+03    3.75916e+03    2.83357e+03    1.01367e+03   -2.80054e+02
     Coulomb-14        LJ (SR)  Disper. corr.   Coulomb (SR)   Coul. recip.
    2.85276e+04    1.22420e+05   -7.40020e+03   -9.37579e+05    5.25696e+03
      Potential    Kinetic En.   Total Energy  Conserved En.    Temperature
   -7.79204e+05    1.38085e+05   -6.41119e+05    1.77788e+07    3.00709e+02
 Pres. DC (bar) Pressure (bar)   Constr. rmsd
   -2.17082e+02   -1.55948e+02    0.00000e+00

           Step           Time
      251775000   503550.00000

   Energies (kJ/mol)
        G96Bond       G96Angle    Proper Dih.  Improper Dih.          LJ-14
    2.37357e+03    3.65449e+03    2.82372e+03    1.15350e+03   -2.73493e+02
     Coulomb-14        LJ (SR)  Disper. corr.   Coulomb (SR)   Coul. recip.
    2.84322e+04    1.25278e+05   -7.51086e+03   -9.43468e+05    5.32087e+03
      Potential    Kinetic En.   Total Energy  Conserved En.    Temperature
   -7.82215e+05    1.37736e+05   -6.44480e+05    1.77793e+07    2.99948e+02
 Pres. DC (bar) Pressure (bar)   Constr. rmsd
   -2.23615e+02    2.58795e+02    0.00000e+00

           Step           Time
      251780000   503560.00000

   Energies (kJ/mol)
        G96Bond       G96Angle    Proper Dih.  Improper Dih.          LJ-14
    2.41176e+03    3.71459e+03    2.94653e+03    1.04400e+03   -3.52092e+02
     Coulomb-14        LJ (SR)  Disper. corr.   Coulomb (SR)   Coul. recip.
    2.83950e+04    1.25387e+05   -7.44951e+03   -9.41482e+05    5.22093e+03
      Potential    Kinetic En.   Total Energy  Conserved En.    Temperature
   -7.80165e+05    1.36942e+05   -6.43222e+05    1.77799e+07    2.98219e+02
 Pres. DC (bar) Pressure (bar)   Constr. rmsd
   -2.19981e+02    2.05916e+02    0.00000e+00

           Step           Time
      251785000   503570.00000

   Energies (kJ/mol)
        G96Bond       G96Angle    Proper Dih.  Improper Dih.          LJ-14
    2.13787e+03    3.65476e+03    2.88760e+03    1.14057e+03   -3.12716e+02
     Coulomb-14        LJ (SR)  Disper. corr.   Coulomb (SR)   Coul. recip.
    2.85080e+04    1.25033e+05   -7.46030e+03   -9.43055e+05    5.16618e+03
      Potential    Kinetic En.   Total Energy  Conserved En.    Temperature
   -7.82300e+05    1.38234e+05   -6.44066e+05    1.77800e+07    3.01032e+02
 Pres. DC (bar) Pressure (bar)   Constr. rmsd
   -2.20618e+02    5.31497e+01    0.00000e+00

           Step           Time
      251790000   503580.00000

   Energies (kJ/mol)
        G96Bond       G96Angle    Proper Dih.  Improper Dih.          LJ-14
    2.37427e+03    3.75353e+03    2.84786e+03    1.11192e+03   -3.59208e+02
     Coulomb-14        LJ (SR)  Disper. corr.   Coulomb (SR)   Coul. recip.
    2.82824e+04    1.24719e+05   -7.48261e+03   -9.42658e+05    5.20037e+03
      Potential    Kinetic En.   Total Energy  Conserved En.    Temperature
   -7.82210e+05    1.38568e+05   -6.43642e+05    1.77803e+07    3.01759e+02
 Pres. DC (bar) Pressure (bar)   Constr. rmsd
   -2.21938e+02    9.46269e-01    0.00000e+00

           Step           Time
      251795000   503590.00000

   Energies (kJ/mol)
        G96Bond       G96Angle    Proper Dih.  Improper Dih.          LJ-14
    2.40209e+03    3.71112e+03    2.79126e+03    1.11615e+03   -3.59102e+02
     Coulomb-14        LJ (SR)  Disper. corr.   Coulomb (SR)   Coul. recip.
    2.82715e+04    1.22787e+05   -7.49486e+03   -9.39756e+05    5.24059e+03
      Potential    Kinetic En.   Total Energy  Conserved En.    Temperature
   -7.81291e+05    1.37627e+05   -6.43664e+05    1.77805e+07    2.99711e+02
 Pres. DC (bar) Pressure (bar)   Constr. rmsd
   -2.22664e+02   -6.64199e+01    0.00000e+00

           Step           Time
      251800000   503600.00000

   Energies (kJ/mol)
        G96Bond       G96Angle    Proper Dih.  Improper Dih.          LJ-14
    2.38904e+03    3.57596e+03    2.80060e+03    1.15142e+03   -3.00754e+02
     Coulomb-14        LJ (SR)  Disper. corr.   Coulomb (SR)   Coul. recip.
    2.83819e+04    1.23483e+05   -7.45510e+03   -9.41533e+05    5.16169e+03
      Potential    Kinetic En.   Total Energy  Conserved En.    Temperature
   -7.82346e+05    1.36895e+05   -6.45450e+05    1.77806e+07    2.98118e+02
 Pres. DC (bar) Pressure (bar)   Constr. rmsd
   -2.20311e+02   -6.76990e+01    0.00000e+00

           Step           Time
      251805000   503610.00000

   Energies (kJ/mol)
        G96Bond       G96Angle    Proper Dih.  Improper Dih.          LJ-14
    2.40624e+03    3.65936e+03    2.80483e+03    1.15144e+03   -3.49710e+02
     Coulomb-14        LJ (SR)  Disper. corr.   Coulomb (SR)   Coul. recip.
    2.84223e+04    1.25266e+05   -7.45049e+03   -9.43343e+05    5.15654e+03
      Potential    Kinetic En.   Total Energy  Conserved En.    Temperature
   -7.82276e+05    1.37639e+05   -6.44636e+05    1.77809e+07    2.99738e+02
 Pres. DC (bar) Pressure (bar)   Constr. rmsd
   -2.20039e+02    5.45009e+01    0.00000e+00

           Step           Time
      251810000   503620.00000

   Energies (kJ/mol)
        G96Bond       G96Angle    Proper Dih.  Improper Dih.          LJ-14
    2.40840e+03    3.68368e+03    2.83237e+03    1.20691e+03   -2.37616e+02
     Coulomb-14        LJ (SR)  Disper. corr.   Coulomb (SR)   Coul. recip.
    2.84111e+04    1.24790e+05   -7.52676e+03   -9.43251e+05    5.15826e+03
      Potential    Kinetic En.   Total Energy  Conserved En.    Temperature
   -7.82524e+05    1.38594e+05   -6.43930e+05    1.77813e+07    3.01818e+02
 Pres. DC (bar) Pressure (bar)   Constr. rmsd
   -2.24561e+02    2.21143e+02    0.00000e+00

           Step           Time
      251815000   503630.00000

   Energies (kJ/mol)
        G96Bond       G96Angle    Proper Dih.  Improper Dih.          LJ-14
    2.47124e+03    3.76142e+03    2.81491e+03    1.04675e+03   -2.29264e+02
     Coulomb-14        LJ (SR)  Disper. corr.   Coulomb (SR)   Coul. recip.
    2.85425e+04    1.23661e+05   -7.46368e+03   -9.39876e+05    5.25667e+03
      Potential    Kinetic En.   Total Energy  Conserved En.    Temperature
   -7.80015e+05    1.39348e+05   -6.40666e+05    1.77816e+07    3.03460e+02
 Pres. DC (bar) Pressure (bar)   Constr. rmsd
   -2.20818e+02    2.42094e+01    0.00000e+00

           Step           Time
      251820000   503640.00000

   Energies (kJ/mol)
        G96Bond       G96Angle    Proper Dih.  Improper Dih.          LJ-14
    2.33357e+03    3.72738e+03    2.80326e+03    1.15359e+03   -3.19169e+02
     Coulomb-14        LJ (SR)  Disper. corr.   Coulomb (SR)   Coul. recip.
    2.83801e+04    1.23587e+05   -7.48458e+03   -9.40717e+05    5.34780e+03
      Potential    Kinetic En.   Total Energy  Conserved En.    Temperature
   -7.81188e+05    1.37044e+05   -6.44144e+05    1.77820e+07    2.98442e+02
 Pres. DC (bar) Pressure (bar)   Constr. rmsd
   -2.22054e+02   -3.61923e+00    0.00000e+00

           Step           Time
      251825000   503650.00000

   Energies (kJ/mol)
        G96Bond       G96Angle    Proper Dih.  Improper Dih.          LJ-14
    2.35041e+03    3.65188e+03    2.82296e+03    1.07052e+03   -3.02464e+02
     Coulomb-14        LJ (SR)  Disper. corr.   Coulomb (SR)   Coul. recip.
    2.84996e+04    1.24555e+05   -7.47922e+03   -9.43127e+05    5.26158e+03
      Potential    Kinetic En.   Total Energy  Conserved En.    Temperature
   -7.82696e+05    1.38973e+05   -6.43723e+05    1.77825e+07    3.02643e+02
 Pres. DC (bar) Pressure (bar)   Constr. rmsd
   -2.21737e+02    2.02486e+01    0.00000e+00

           Step           Time
      251830000   503660.00000

   Energies (kJ/mol)
        G96Bond       G96Angle    Proper Dih.  Improper Dih.          LJ-14
    2.45885e+03    3.61799e+03    2.71322e+03    1.05419e+03   -3.21583e+02
     Coulomb-14        LJ (SR)  Disper. corr.   Coulomb (SR)   Coul. recip.
    2.84077e+04    1.24303e+05   -7.45528e+03   -9.40170e+05    5.32876e+03
      Potential    Kinetic En.   Total Energy  Conserved En.    Temperature
   -7.80064e+05    1.36797e+05   -6.43266e+05    1.77828e+07    2.97904e+02
 Pres. DC (bar) Pressure (bar)   Constr. rmsd
   -2.20321e+02    6.78942e+00    0.00000e+00

           Step           Time
      251835000   503670.00000

   Energies (kJ/mol)
        G96Bond       G96Angle    Proper Dih.  Improper Dih.          LJ-14
    2.33862e+03    3.66722e+03    2.82914e+03    1.12387e+03   -3.27106e+02
     Coulomb-14        LJ (SR)  Disper. corr.   Coulomb (SR)   Coul. recip.
    2.83410e+04    1.25755e+05   -7.46231e+03   -9.43406e+05    5.23049e+03
      Potential    Kinetic En.   Total Energy  Conserved En.    Temperature
   -7.81910e+05    1.38514e+05   -6.43397e+05    1.77832e+07    3.01642e+02
 Pres. DC (bar) Pressure (bar)   Constr. rmsd
   -2.20737e+02    2.20530e+01    0.00000e+00

           Step           Time
      251840000   503680.00000

   Energies (kJ/mol)
        G96Bond       G96Angle    Proper Dih.  Improper Dih.          LJ-14
    2.29713e+03    3.72568e+03    2.78259e+03    1.05674e+03   -3.10706e+02
     Coulomb-14        LJ (SR)  Disper. corr.   Coulomb (SR)   Coul. recip.
    2.82855e+04    1.22681e+05   -7.43972e+03   -9.38074e+05    5.44373e+03
      Potential    Kinetic En.   Total Energy  Conserved En.    Temperature
   -7.79552e+05    1.36838e+05   -6.42714e+05    1.77838e+07    2.97993e+02
 Pres. DC (bar) Pressure (bar)   Constr. rmsd
   -2.19404e+02   -1.63627e+02    0.00000e+00

           Step           Time
      251845000   503690.00000

   Energies (kJ/mol)
        G96Bond       G96Angle    Proper Dih.  Improper Dih.          LJ-14
    2.37160e+03    3.65468e+03    2.75671e+03    1.11002e+03   -3.72900e+02
     Coulomb-14        LJ (SR)  Disper. corr.   Coulomb (SR)   Coul. recip.
    2.83573e+04    1.24246e+05   -7.47921e+03   -9.41261e+05    5.34308e+03
      Potential    Kinetic En.   Total Energy  Conserved En.    Temperature
   -7.81274e+05    1.37722e+05   -6.43551e+05    1.77843e+07    2.99918e+02
 Pres. DC (bar) Pressure (bar)   Constr. rmsd
   -2.21736e+02    6.65286e+01    0.00000e+00

           Step           Time
      251850000   503700.00000

   Energies (kJ/mol)
        G96Bond       G96Angle    Proper Dih.  Improper Dih.          LJ-14
    2.35760e+03    3.76552e+03    2.70271e+03    1.19361e+03   -3.11339e+02
     Coulomb-14        LJ (SR)  Disper. corr.   Coulomb (SR)   Coul. recip.
    2.82119e+04    1.22764e+05   -7.45681e+03   -9.39237e+05    5.35703e+03
      Potential    Kinetic En.   Total Energy  Conserved En.    Temperature
   -7.80653e+05    1.37886e+05   -6.42767e+05    1.77847e+07    3.00275e+02
 Pres. DC (bar) Pressure (bar)   Constr. rmsd
   -2.20412e+02   -2.38341e+02    0.00000e+00

           Step           Time
      251855000   503710.00000

   Energies (kJ/mol)
        G96Bond       G96Angle    Proper Dih.  Improper Dih.          LJ-14
    2.21507e+03    3.81061e+03    2.71732e+03    1.10196e+03   -2.77619e+02
     Coulomb-14        LJ (SR)  Disper. corr.   Coulomb (SR)   Coul. recip.
    2.84431e+04    1.24038e+05   -7.50245e+03   -9.41377e+05    5.24452e+03
      Potential    Kinetic En.   Total Energy  Conserved En.    Temperature
   -7.81587e+05    1.36860e+05   -6.44727e+05    1.77849e+07    2.98040e+02
 Pres. DC (bar) Pressure (bar)   Constr. rmsd
   -2.23115e+02    5.81991e+01    0.00000e+00

           Step           Time
      251860000   503720.00000

   Energies (kJ/mol)
        G96Bond       G96Angle    Proper Dih.  Improper Dih.          LJ-14
    2.35515e+03    3.77980e+03    2.65163e+03    1.15674e+03   -3.57489e+02
     Coulomb-14        LJ (SR)  Disper. corr.   Coulomb (SR)   Coul. recip.
    2.82173e+04    1.22730e+05   -7.48265e+03   -9.39385e+05    5.31182e+03
      Potential    Kinetic En.   Total Energy  Conserved En.    Temperature
   -7.81022e+05    1.37837e+05   -6.43186e+05    1.77854e+07    3.00167e+02
 Pres. DC (bar) Pressure (bar)   Constr. rmsd
   -2.21940e+02   -1.52509e+02    0.00000e+00

           Step           Time
      251865000   503730.00000

   Energies (kJ/mol)
        G96Bond       G96Angle    Proper Dih.  Improper Dih.          LJ-14
    2.29693e+03    3.80057e+03    2.79672e+03    1.14975e+03   -2.96375e+02
     Coulomb-14        LJ (SR)  Disper. corr.   Coulomb (SR)   Coul. recip.
    2.81766e+04    1.23857e+05   -7.46197e+03   -9.41841e+05    5.18133e+03
      Potential    Kinetic En.   Total Energy  Conserved En.    Temperature
   -7.82340e+05    1.36306e+05   -6.46034e+05    1.77857e+07    2.96834e+02
 Pres. DC (bar) Pressure (bar)   Constr. rmsd
   -2.20717e+02   -1.17240e+02    0.00000e+00

           Step           Time
      251870000   503740.00000

   Energies (kJ/mol)
        G96Bond       G96Angle    Proper Dih.  Improper Dih.          LJ-14
    2.27581e+03    3.52549e+03    2.77707e+03    1.11062e+03   -3.35170e+02
     Coulomb-14        LJ (SR)  Disper. corr.   Coulomb (SR)   Coul. recip.
    2.81553e+04    1.22684e+05   -7.41704e+03   -9.39414e+05    5.24526e+03
      Potential    Kinetic En.   Total Energy  Conserved En.    Temperature
   -7.81393e+05    1.38001e+05   -6.43392e+05    1.77860e+07    3.00526e+02
 Pres. DC (bar) Pressure (bar)   Constr. rmsd
   -2.18070e+02   -2.36584e+02    0.00000e+00

           Step           Time
      251875000   503750.00000

   Energies (kJ/mol)
        G96Bond       G96Angle    Proper Dih.  Improper Dih.          LJ-14
    2.44444e+03    3.72257e+03    2.74020e+03    1.18718e+03   -3.19869e+02
     Coulomb-14        LJ (SR)  Disper. corr.   Coulomb (SR)   Coul. recip.
    2.82535e+04    1.24490e+05   -7.46587e+03   -9.40352e+05    5.12583e+03
      Potential    Kinetic En.   Total Energy  Conserved En.    Temperature
   -7.80174e+05    1.37470e+05   -6.42704e+05    1.77865e+07    2.99369e+02
 Pres. DC (bar) Pressure (bar)   Constr. rmsd
   -2.20947e+02    3.02015e+01    0.00000e+00

           Step           Time
      251880000   503760.00000

   Energies (kJ/mol)
        G96Bond       G96Angle    Proper Dih.  Improper Dih.          LJ-14
    2.19714e+03    3.57392e+03    2.75844e+03    1.10135e+03   -2.95355e+02
     Coulomb-14        LJ (SR)  Disper. corr.   Coulomb (SR)   Coul. recip.
    2.83831e+04    1.24519e+05   -7.44796e+03   -9.40855e+05    5.21666e+03
      Potential    Kinetic En.   Total Energy  Conserved En.    Temperature
   -7.80848e+05    1.37475e+05   -6.43373e+05    1.77870e+07    2.99381e+02
 Pres. DC (bar) Pressure (bar)   Constr. rmsd
   -2.19890e+02    9.28071e+01    0.00000e+00

           Step           Time
      251885000   503770.00000

   Energies (kJ/mol)
        G96Bond       G96Angle    Proper Dih.  Improper Dih.          LJ-14
    2.36043e+03    3.72742e+03    2.79419e+03    1.12416e+03   -3.07373e+02
     Coulomb-14        LJ (SR)  Disper. corr.   Coulomb (SR)   Coul. recip.
    2.83451e+04    1.26051e+05   -7.48134e+03   -9.43934e+05    5.16923e+03
      Potential    Kinetic En.   Total Energy  Conserved En.    Temperature
   -7.82152e+05    1.37881e+05   -6.44271e+05    1.77873e+07    3.00264e+02
 Pres. DC (bar) Pressure (bar)   Constr. rmsd
   -2.21863e+02    2.65154e+02    0.00000e+00

           Step           Time
      251890000   503780.00000

   Energies (kJ/mol)
        G96Bond       G96Angle    Proper Dih.  Improper Dih.          LJ-14
    2.30422e+03    3.77143e+03    2.76850e+03    1.12209e+03   -2.85258e+02
     Coulomb-14        LJ (SR)  Disper. corr.   Coulomb (SR)   Coul. recip.
    2.84198e+04    1.22944e+05   -7.42795e+03   -9.38559e+05    5.23441e+03
      Potential    Kinetic En.   Total Energy  Conserved En.    Temperature
   -7.79707e+05    1.38946e+05   -6.40761e+05    1.77877e+07    3.02584e+02
 Pres. DC (bar) Pressure (bar)   Constr. rmsd
   -2.18711e+02   -9.70637e+01    0.00000e+00

           Step           Time
      251895000   503790.00000

   Energies (kJ/mol)
        G96Bond       G96Angle    Proper Dih.  Improper Dih.          LJ-14
    2.32884e+03    3.74385e+03    2.78611e+03    1.09919e+03   -3.23193e+02
     Coulomb-14        LJ (SR)  Disper. corr.   Coulomb (SR)   Coul. recip.
    2.83234e+04    1.23914e+05   -7.45990e+03   -9.40852e+05    5.20014e+03
      Potential    Kinetic En.   Total Energy  Conserved En.    Temperature
   -7.81240e+05    1.37822e+05   -6.43419e+05    1.77879e+07    3.00135e+02
 Pres. DC (bar) Pressure (bar)   Constr. rmsd
   -2.20594e+02   -2.18829e+00    0.00000e+00

           Step           Time
      251900000   503800.00000

   Energies (kJ/mol)
        G96Bond       G96Angle    Proper Dih.  Improper Dih.          LJ-14
    2.37389e+03    3.78760e+03    2.81857e+03    1.14543e+03   -2.68240e+02
     Coulomb-14        LJ (SR)  Disper. corr.   Coulomb (SR)   Coul. recip.
    2.81836e+04    1.25154e+05   -7.45068e+03   -9.40484e+05    5.31857e+03
      Potential    Kinetic En.   Total Energy  Conserved En.    Temperature
   -7.79422e+05    1.39197e+05   -6.40225e+05    1.77880e+07    3.03129e+02
 Pres. DC (bar) Pressure (bar)   Constr. rmsd
   -2.20050e+02    1.58021e+02    0.00000e+00

           Step           Time
      251905000   503810.00000

   Energies (kJ/mol)
        G96Bond       G96Angle    Proper Dih.  Improper Dih.          LJ-14
    2.32610e+03    3.82197e+03    2.74815e+03    1.06377e+03   -3.73908e+02
     Coulomb-14        LJ (SR)  Disper. corr.   Coulomb (SR)   Coul. recip.
    2.84145e+04    1.23608e+05   -7.43321e+03   -9.39753e+05    5.35519e+03
      Potential    Kinetic En.   Total Energy  Conserved En.    Temperature
   -7.80222e+05    1.37342e+05   -6.42880e+05    1.77884e+07    2.99091e+02
 Pres. DC (bar) Pressure (bar)   Constr. rmsd
   -2.19021e+02   -7.59595e+01    0.00000e+00

           Step           Time
      251910000   503820.00000

   Energies (kJ/mol)
        G96Bond       G96Angle    Proper Dih.  Improper Dih.          LJ-14
    2.33758e+03    3.65863e+03    2.80160e+03    1.18681e+03   -3.03102e+02
     Coulomb-14        LJ (SR)  Disper. corr.   Coulomb (SR)   Coul. recip.
    2.84582e+04    1.22391e+05   -7.44635e+03   -9.38168e+05    5.20234e+03
      Potential    Kinetic En.   Total Energy  Conserved En.    Temperature
   -7.79882e+05    1.37562e+05   -6.42320e+05    1.77885e+07    2.99569e+02
 Pres. DC (bar) Pressure (bar)   Constr. rmsd
   -2.19794e+02   -1.48163e+02    0.00000e+00

           Step           Time
      251915000   503830.00000

   Energies (kJ/mol)
        G96Bond       G96Angle    Proper Dih.  Improper Dih.          LJ-14
    2.51869e+03    3.61448e+03    2.81532e+03    1.03517e+03   -3.14337e+02
     Coulomb-14        LJ (SR)  Disper. corr.   Coulomb (SR)   Coul. recip.
    2.84550e+04    1.24420e+05   -7.45417e+03   -9.41046e+05    5.29675e+03
      Potential    Kinetic En.   Total Energy  Conserved En.    Temperature
   -7.80658e+05    1.38531e+05   -6.42128e+05    1.77886e+07    3.01679e+02
 Pres. DC (bar) Pressure (bar)   Constr. rmsd
   -2.20256e+02    1.07532e+02    0.00000e+00

           Step           Time
      251920000   503840.00000

   Energies (kJ/mol)
        G96Bond       G96Angle    Proper Dih.  Improper Dih.          LJ-14
    2.39379e+03    3.72201e+03    2.69300e+03    1.11132e+03   -2.49084e+02
     Coulomb-14        LJ (SR)  Disper. corr.   Coulomb (SR)   Coul. recip.
    2.84119e+04    1.24754e+05   -7.49885e+03   -9.41729e+05    5.28695e+03
      Potential    Kinetic En.   Total Energy  Conserved En.    Temperature
   -7.81103e+05    1.36470e+05   -6.44634e+05    1.77890e+07    2.97191e+02
 Pres. DC (bar) Pressure (bar)   Constr. rmsd
   -2.22901e+02    1.79338e+02    0.00000e+00

           Step           Time
      251925000   503850.00000

   Energies (kJ/mol)
        G96Bond       G96Angle    Proper Dih.  Improper Dih.          LJ-14
    2.43594e+03    3.73965e+03    2.81171e+03    1.07556e+03   -3.62398e+02
     Coulomb-14        LJ (SR)  Disper. corr.   Coulomb (SR)   Coul. recip.
    2.82935e+04    1.26205e+05   -7.48675e+03   -9.44178e+05    5.26321e+03
      Potential    Kinetic En.   Total Energy  Conserved En.    Temperature
   -7.82202e+05    1.37917e+05   -6.44286e+05    1.77894e+07    3.00342e+02
 Pres. DC (bar) Pressure (bar)   Constr. rmsd
   -2.22183e+02    2.67473e+02    0.00000e+00

           Step           Time
      251930000   503860.00000

   Energies (kJ/mol)
        G96Bond       G96Angle    Proper Dih.  Improper Dih.          LJ-14
    2.24411e+03    3.68602e+03    2.79656e+03    1.18338e+03   -3.05239e+02
     Coulomb-14        LJ (SR)  Disper. corr.   Coulomb (SR)   Coul. recip.
    2.82747e+04    1.24050e+05   -7.52123e+03   -9.41004e+05    5.25411e+03
      Potential    Kinetic En.   Total Energy  Conserved En.    Temperature
   -7.81341e+05    1.38020e+05   -6.43321e+05    1.77901e+07    3.00566e+02
 Pres. DC (bar) Pressure (bar)   Constr. rmsd
   -2.24232e+02    1.93863e+02    0.00000e+00

           Step           Time
      251935000   503870.00000

   Energies (kJ/mol)
        G96Bond       G96Angle    Proper Dih.  Improper Dih.          LJ-14
    2.24171e+03    3.60519e+03    2.68593e+03    1.08199e+03   -3.28886e+02
     Coulomb-14        LJ (SR)  Disper. corr.   Coulomb (SR)   Coul. recip.
    2.82490e+04    1.25479e+05   -7.46957e+03   -9.44069e+05    5.30130e+03
      Potential    Kinetic En.   Total Energy  Conserved En.    Temperature
   -7.83224e+05    1.36385e+05   -6.46839e+05    1.77905e+07    2.97006e+02
 Pres. DC (bar) Pressure (bar)   Constr. rmsd
   -2.21166e+02   -2.42921e+01    0.00000e+00

           Step           Time
      251940000   503880.00000

   Energies (kJ/mol)
        G96Bond       G96Angle    Proper Dih.  Improper Dih.          LJ-14
    2.32791e+03    3.72319e+03    2.77054e+03    1.04920e+03   -3.16959e+02
     Coulomb-14        LJ (SR)  Disper. corr.   Coulomb (SR)   Coul. recip.
    2.82730e+04    1.24338e+05   -7.44548e+03   -9.42254e+05    5.13985e+03
      Potential    Kinetic En.   Total Energy  Conserved En.    Temperature
   -7.82394e+05    1.37837e+05   -6.44557e+05    1.77908e+07    3.00168e+02
 Pres. DC (bar) Pressure (bar)   Constr. rmsd
   -2.19743e+02    4.48176e+01    0.00000e+00

           Step           Time
      251945000   503890.00000

   Energies (kJ/mol)
        G96Bond       G96Angle    Proper Dih.  Improper Dih.          LJ-14
    2.32580e+03    3.70972e+03    2.74424e+03    1.23170e+03   -2.25657e+02
     Coulomb-14        LJ (SR)  Disper. corr.   Coulomb (SR)   Coul. recip.
    2.84283e+04    1.22801e+05   -7.47917e+03   -9.40066e+05    5.30249e+03
      Potential    Kinetic En.   Total Energy  Conserved En.    Temperature
   -7.81228e+05    1.36820e+05   -6.44408e+05    1.77910e+07    2.97953e+02
 Pres. DC (bar) Pressure (bar)   Constr. rmsd
   -2.21734e+02   -9.14156e+01    0.00000e+00

           Step           Time
      251950000   503900.00000

   Energies (kJ/mol)
        G96Bond       G96Angle    Proper Dih.  Improper Dih.          LJ-14
    2.37540e+03    3.77925e+03    2.78504e+03    1.12950e+03   -2.55245e+02
     Coulomb-14        LJ (SR)  Disper. corr.   Coulomb (SR)   Coul. recip.
    2.83001e+04    1.22018e+05   -7.46433e+03   -9.38262e+05    5.34652e+03
      Potential    Kinetic En.   Total Energy  Conserved En.    Temperature
   -7.80247e+05    1.37463e+05   -6.42784e+05    1.77912e+07    2.99353e+02
 Pres. DC (bar) Pressure (bar)   Constr. rmsd
   -2.20856e+02   -2.52123e+02    0.00000e+00

           Step           Time
      251955000   503910.00000

   Energies (kJ/mol)
        G96Bond       G96Angle    Proper Dih.  Improper Dih.          LJ-14
    2.36853e+03    3.65339e+03    2.75743e+03    1.10689e+03   -3.24983e+02
     Coulomb-14        LJ (SR)  Disper. corr.   Coulomb (SR)   Coul. recip.
    2.85106e+04    1.22656e+05   -7.41790e+03   -9.37796e+05    5.29197e+03
      Potential    Kinetic En.   Total Energy  Conserved En.    Temperature
   -7.79194e+05    1.37405e+05   -6.41789e+05    1.77915e+07    2.99227e+02
 Pres. DC (bar) Pressure (bar)   Constr. rmsd
   -2.18121e+02   -1.89100e+02    0.00000e+00

           Step           Time
      251960000   503920.00000

   Energies (kJ/mol)
        G96Bond       G96Angle    Proper Dih.  Improper Dih.          LJ-14
    2.45168e+03    3.55490e+03    2.75481e+03    1.12754e+03   -2.57088e+02
     Coulomb-14        LJ (SR)  Disper. corr.   Coulomb (SR)   Coul. recip.
    2.85387e+04    1.24597e+05   -7.47067e+03   -9.42302e+05    5.26270e+03
      Potential    Kinetic En.   Total Energy  Conserved En.    Temperature
   -7.81742e+05    1.38438e+05   -6.43305e+05    1.77918e+07    3.01476e+02
 Pres. DC (bar) Pressure (bar)   Constr. rmsd
   -2.21231e+02    5.44249e+01    0.00000e+00

           Step           Time
      251965000   503930.00000

   Energies (kJ/mol)
        G96Bond       G96Angle    Proper Dih.  Improper Dih.          LJ-14
    2.35254e+03    3.66921e+03    2.68474e+03    1.10126e+03   -3.16029e+02
     Coulomb-14        LJ (SR)  Disper. corr.   Coulomb (SR)   Coul. recip.
    2.84769e+04    1.22723e+05   -7.43343e+03   -9.38010e+05    5.16462e+03
      Potential    Kinetic En.   Total Energy  Conserved En.    Temperature
   -7.79587e+05    1.39216e+05   -6.40371e+05    1.77923e+07    3.03172e+02
 Pres. DC (bar) Pressure (bar)   Constr. rmsd
   -2.19034e+02   -2.05078e+02    0.00000e+00

           Step           Time
      251970000   503940.00000

   Energies (kJ/mol)
        G96Bond       G96Angle    Proper Dih.  Improper Dih.          LJ-14
    2.46810e+03    3.76872e+03    2.77237e+03    1.09486e+03   -3.30644e+02
     Coulomb-14        LJ (SR)  Disper. corr.   Coulomb (SR)   Coul. recip.
    2.84392e+04    1.23172e+05   -7.43754e+03   -9.37457e+05    5.38799e+03
      Potential    Kinetic En.   Total Energy  Conserved En.    Temperature
   -7.78121e+05    1.37997e+05   -6.40124e+05    1.77924e+07    3.00517e+02
 Pres. DC (bar) Pressure (bar)   Constr. rmsd
   -2.19275e+02   -1.41529e+02    0.00000e+00

           Step           Time
      251975000   503950.00000

   Energies (kJ/mol)
        G96Bond       G96Angle    Proper Dih.  Improper Dih.          LJ-14
    2.53150e+03    3.64619e+03    2.83770e+03    1.01477e+03   -3.98023e+02
     Coulomb-14        LJ (SR)  Disper. corr.   Coulomb (SR)   Coul. recip.
    2.84367e+04    1.24531e+05   -7.49681e+03   -9.41926e+05    5.18983e+03
      Potential    Kinetic En.   Total Energy  Conserved En.    Temperature
   -7.81633e+05    1.37879e+05   -6.43754e+05    1.77927e+07    3.00259e+02
 Pres. DC (bar) Pressure (bar)   Constr. rmsd
   -2.22780e+02   -9.04620e+01    0.00000e+00

           Step           Time
      251980000   503960.00000

   Energies (kJ/mol)
        G96Bond       G96Angle    Proper Dih.  Improper Dih.          LJ-14
    2.34082e+03    3.75763e+03    2.78468e+03    1.08738e+03   -2.89327e+02
     Coulomb-14        LJ (SR)  Disper. corr.   Coulomb (SR)   Coul. recip.
    2.85432e+04    1.22742e+05   -7.42505e+03   -9.38334e+05    5.33841e+03
      Potential    Kinetic En.   Total Energy  Conserved En.    Temperature
   -7.79454e+05    1.37101e+05   -6.42353e+05    1.77933e+07    2.98566e+02
 Pres. DC (bar) Pressure (bar)   Constr. rmsd
   -2.18540e+02   -1.89642e+02    0.00000e+00

           Step           Time
      251985000   503970.00000

   Energies (kJ/mol)
        G96Bond       G96Angle    Proper Dih.  Improper Dih.          LJ-14
    2.26334e+03    3.59955e+03    2.75949e+03    1.10142e+03   -3.22652e+02
     Coulomb-14        LJ (SR)  Disper. corr.   Coulomb (SR)   Coul. recip.
    2.86298e+04    1.22768e+05   -7.43992e+03   -9.39702e+05    5.24534e+03
      Potential    Kinetic En.   Total Energy  Conserved En.    Temperature
   -7.81098e+05    1.37857e+05   -6.43241e+05    1.77945e+07    3.00211e+02
 Pres. DC (bar) Pressure (bar)   Constr. rmsd
   -2.19415e+02   -1.11064e+02    0.00000e+00

           Step           Time
      251990000   503980.00000

   Energies (kJ/mol)
        G96Bond       G96Angle    Proper Dih.  Improper Dih.          LJ-14
    2.33179e+03    3.70432e+03    2.76512e+03    1.07074e+03   -3.16272e+02
     Coulomb-14        LJ (SR)  Disper. corr.   Coulomb (SR)   Coul. recip.
    2.84740e+04    1.24114e+05   -7.47752e+03   -9.40088e+05    5.34847e+03
      Potential    Kinetic En.   Total Energy  Conserved En.    Temperature
   -7.80073e+05    1.36586e+05   -6.43486e+05    1.77950e+07    2.97445e+02
 Pres. DC (bar) Pressure (bar)   Constr. rmsd
   -2.21636e+02    4.52680e+01    0.00000e+00

           Step           Time
      251995000   503990.00000

   Energies (kJ/mol)
        G96Bond       G96Angle    Proper Dih.  Improper Dih.          LJ-14
    2.23480e+03    3.64584e+03    2.85055e+03    1.06106e+03   -2.62077e+02
     Coulomb-14        LJ (SR)  Disper. corr.   Coulomb (SR)   Coul. recip.
    2.83471e+04    1.25061e+05   -7.43954e+03   -9.42185e+05    5.23138e+03
      Potential    Kinetic En.   Total Energy  Conserved En.    Temperature
   -7.81454e+05    1.38115e+05   -6.43340e+05    1.77952e+07    3.00772e+02
 Pres. DC (bar) Pressure (bar)   Constr. rmsd
   -2.19393e+02    1.20367e+02    0.00000e+00

           Step           Time
      252000000   504000.00000

   Energies (kJ/mol)
        G96Bond       G96Angle    Proper Dih.  Improper Dih.          LJ-14
    2.34653e+03    3.67150e+03    2.83605e+03    1.10619e+03   -2.71401e+02
     Coulomb-14        LJ (SR)  Disper. corr.   Coulomb (SR)   Coul. recip.
    2.84692e+04    1.22690e+05   -7.43922e+03   -9.39140e+05    5.27949e+03
      Potential    Kinetic En.   Total Energy  Conserved En.    Temperature
   -7.80452e+05    1.37984e+05   -6.42467e+05    1.77954e+07    3.00489e+02
 Pres. DC (bar) Pressure (bar)   Constr. rmsd
   -2.19374e+02   -5.17125e+01    0.00000e+00

           Step           Time
      252005000   504010.00000

   Energies (kJ/mol)
        G96Bond       G96Angle    Proper Dih.  Improper Dih.          LJ-14
    2.29607e+03    3.68441e+03    2.79379e+03    1.12808e+03   -3.93386e+02
     Coulomb-14        LJ (SR)  Disper. corr.   Coulomb (SR)   Coul. recip.
    2.83685e+04    1.23273e+05   -7.45420e+03   -9.39740e+05    5.25367e+03
      Potential    Kinetic En.   Total Energy  Conserved En.    Temperature
   -7.80791e+05    1.36613e+05   -6.44178e+05    1.77959e+07    2.97503e+02
 Pres. DC (bar) Pressure (bar)   Constr. rmsd
   -2.20258e+02   -1.96400e+02    0.00000e+00

           Step           Time
      252010000   504020.00000

   Energies (kJ/mol)
        G96Bond       G96Angle    Proper Dih.  Improper Dih.          LJ-14
    2.48535e+03    3.89621e+03    2.73829e+03    1.13880e+03   -3.16877e+02
     Coulomb-14        LJ (SR)  Disper. corr.   Coulomb (SR)   Coul. recip.
    2.83576e+04    1.22699e+05   -7.46301e+03   -9.38039e+05    5.23836e+03
      Potential    Kinetic En.   Total Energy  Conserved En.    Temperature
   -7.79265e+05    1.38217e+05   -6.41048e+05    1.77961e+07    3.00995e+02
 Pres. DC (bar) Pressure (bar)   Constr. rmsd
   -2.20778e+02    2.31147e+01    0.00000e+00

           Step           Time
      252015000   504030.00000

   Energies (kJ/mol)
        G96Bond       G96Angle    Proper Dih.  Improper Dih.          LJ-14
    2.25934e+03    3.74885e+03    2.83846e+03    1.21850e+03   -3.52761e+02
     Coulomb-14        LJ (SR)  Disper. corr.   Coulomb (SR)   Coul. recip.
    2.83556e+04    1.25384e+05   -7.45546e+03   -9.43054e+05    5.39505e+03
      Potential    Kinetic En.   Total Energy  Conserved En.    Temperature
   -7.81663e+05    1.37292e+05   -6.44371e+05    1.77964e+07    2.98981e+02
 Pres. DC (bar) Pressure (bar)   Constr. rmsd
   -2.20332e+02    1.32743e+02    0.00000e+00

           Step           Time
      252020000   504040.00000

   Energies (kJ/mol)
        G96Bond       G96Angle    Proper Dih.  Improper Dih.          LJ-14
    2.25292e+03    3.68107e+03    2.75075e+03    1.08448e+03   -3.03325e+02
     Coulomb-14        LJ (SR)  Disper. corr.   Coulomb (SR)   Coul. recip.
    2.84398e+04    1.22628e+05   -7.42441e+03   -9.40237e+05    5.34067e+03
      Potential    Kinetic En.   Total Energy  Conserved En.    Temperature
   -7.81787e+05    1.38502e+05   -6.43284e+05    1.77967e+07    3.01616e+02
 Pres. DC (bar) Pressure (bar)   Constr. rmsd
   -2.18503e+02   -2.46813e+02    0.00000e+00

           Step           Time
      252025000   504050.00000

   Energies (kJ/mol)
        G96Bond       G96Angle    Proper Dih.  Improper Dih.          LJ-14
    2.31879e+03    3.68595e+03    2.79758e+03    1.07893e+03   -3.38429e+02
     Coulomb-14        LJ (SR)  Disper. corr.   Coulomb (SR)   Coul. recip.
    2.83246e+04    1.23578e+05   -7.49060e+03   -9.39943e+05    5.24893e+03
      Potential    Kinetic En.   Total Energy  Conserved En.    Temperature
   -7.80739e+05    1.38082e+05   -6.42657e+05    1.77969e+07    3.00701e+02
 Pres. DC (bar) Pressure (bar)   Constr. rmsd
   -2.22412e+02   -2.91782e+01    0.00000e+00

           Step           Time
      252030000   504060.00000

   Energies (kJ/mol)
        G96Bond       G96Angle    Proper Dih.  Improper Dih.          LJ-14
    2.29543e+03    3.64450e+03    2.82440e+03    1.13288e+03   -2.78247e+02
     Coulomb-14        LJ (SR)  Disper. corr.   Coulomb (SR)   Coul. recip.
    2.83584e+04    1.22539e+05   -7.43938e+03   -9.38629e+05    5.24859e+03
      Potential    Kinetic En.   Total Energy  Conserved En.    Temperature
   -7.80303e+05    1.38618e+05   -6.41685e+05    1.77972e+07    3.01869e+02
 Pres. DC (bar) Pressure (bar)   Constr. rmsd
   -2.19383e+02   -2.42197e+02    0.00000e+00

           Step           Time
      252035000   504070.00000

   Energies (kJ/mol)
        G96Bond       G96Angle    Proper Dih.  Improper Dih.          LJ-14
    2.35956e+03    3.61337e+03    2.75919e+03    1.06622e+03   -2.79916e+02
     Coulomb-14        LJ (SR)  Disper. corr.   Coulomb (SR)   Coul. recip.
    2.84853e+04    1.25781e+05   -7.51777e+03   -9.43611e+05    5.21567e+03
      Potential    Kinetic En.   Total Energy  Conserved En.    Temperature
   -7.82129e+05    1.38063e+05   -6.44066e+05    1.77980e+07    3.00660e+02
 Pres. DC (bar) Pressure (bar)   Constr. rmsd
   -2.24026e+02    2.70189e+02    0.00000e+00

           Step           Time
      252040000   504080.00000

   Energies (kJ/mol)
        G96Bond       G96Angle    Proper Dih.  Improper Dih.          LJ-14
    2.45832e+03    3.85315e+03    2.72944e+03    1.12382e+03   -2.43704e+02
     Coulomb-14        LJ (SR)  Disper. corr.   Coulomb (SR)   Coul. recip.
    2.84330e+04    1.21253e+05   -7.39070e+03   -9.36069e+05    5.32553e+03
      Potential    Kinetic En.   Total Energy  Conserved En.    Temperature
   -7.78527e+05    1.38147e+05   -6.40379e+05    1.77983e+07    3.00844e+02
 Pres. DC (bar) Pressure (bar)   Constr. rmsd
   -2.16526e+02   -3.60001e+02    0.00000e+00

           Step           Time
      252045000   504090.00000

   Energies (kJ/mol)
        G96Bond       G96Angle    Proper Dih.  Improper Dih.          LJ-14
    2.32907e+03    3.71365e+03    2.70807e+03    1.07205e+03   -2.91164e+02
     Coulomb-14        LJ (SR)  Disper. corr.   Coulomb (SR)   Coul. recip.
    2.84334e+04    1.21292e+05   -7.41686e+03   -9.38562e+05    5.20504e+03
      Potential    Kinetic En.   Total Energy  Conserved En.    Temperature
   -7.81517e+05    1.38083e+05   -6.43434e+05    1.77990e+07    3.00704e+02
 Pres. DC (bar) Pressure (bar)   Constr. rmsd
   -2.18059e+02   -3.44525e+02    0.00000e+00

           Step           Time
      252050000   504100.00000

   Energies (kJ/mol)
        G96Bond       G96Angle    Proper Dih.  Improper Dih.          LJ-14
    2.46768e+03    3.79935e+03    2.77698e+03    1.08983e+03   -2.85391e+02
     Coulomb-14        LJ (SR)  Disper. corr.   Coulomb (SR)   Coul. recip.
    2.85348e+04    1.26374e+05   -7.51392e+03   -9.43568e+05    5.22669e+03
      Potential    Kinetic En.   Total Energy  Conserved En.    Temperature
   -7.81098e+05    1.37573e+05   -6.43525e+05    1.77998e+07    2.99594e+02
 Pres. DC (bar) Pressure (bar)   Constr. rmsd
   -2.23797e+02    3.49922e+02    0.00000e+00

           Step           Time
      252055000   504110.00000

   Energies (kJ/mol)
        G96Bond       G96Angle    Proper Dih.  Improper Dih.          LJ-14
    2.32050e+03    3.67797e+03    2.84940e+03    1.07308e+03   -3.04170e+02
     Coulomb-14        LJ (SR)  Disper. corr.   Coulomb (SR)   Coul. recip.
    2.84755e+04    1.22150e+05   -7.43477e+03   -9.38540e+05    5.29545e+03
      Potential    Kinetic En.   Total Energy  Conserved En.    Temperature
   -7.80437e+05    1.38023e+05   -6.42414e+05    1.78004e+07    3.00573e+02
 Pres. DC (bar) Pressure (bar)   Constr. rmsd
   -2.19112e+02   -1.96559e+02    0.00000e+00

           Step           Time
      252060000   504120.00000

   Energies (kJ/mol)
        G96Bond       G96Angle    Proper Dih.  Improper Dih.          LJ-14
    2.39974e+03    3.85071e+03    2.73901e+03    1.13906e+03   -2.97639e+02
     Coulomb-14        LJ (SR)  Disper. corr.   Coulomb (SR)   Coul. recip.
    2.83227e+04    1.25213e+05   -7.41084e+03   -9.41243e+05    5.23377e+03
      Potential    Kinetic En.   Total Energy  Conserved En.    Temperature
   -7.80054e+05    1.39155e+05   -6.40898e+05    1.78009e+07    3.03039e+02
 Pres. DC (bar) Pressure (bar)   Constr. rmsd
   -2.17706e+02    4.00715e+00    0.00000e+00

           Step           Time
      252065000   504130.00000

   Energies (kJ/mol)
        G96Bond       G96Angle    Proper Dih.  Improper Dih.          LJ-14
    2.37288e+03    3.72598e+03    2.80137e+03    1.16154e+03   -3.65522e+02
     Coulomb-14        LJ (SR)  Disper. corr.   Coulomb (SR)   Coul. recip.
    2.83741e+04    1.24183e+05   -7.46253e+03   -9.42703e+05    5.25421e+03
      Potential    Kinetic En.   Total Energy  Conserved En.    Temperature
   -7.82658e+05    1.37449e+05   -6.45209e+05    1.78017e+07    2.99323e+02
 Pres. DC (bar) Pressure (bar)   Constr. rmsd
   -2.20750e+02   -2.00029e+02    0.00000e+00

           Step           Time
      252070000   504140.00000

   Energies (kJ/mol)
        G96Bond       G96Angle    Proper Dih.  Improper Dih.          LJ-14
    2.36579e+03    3.71457e+03    2.83067e+03    1.05305e+03   -2.15259e+02
     Coulomb-14        LJ (SR)  Disper. corr.   Coulomb (SR)   Coul. recip.
    2.82317e+04    1.23437e+05   -7.45553e+03   -9.40217e+05    5.14235e+03
      Potential    Kinetic En.   Total Energy  Conserved En.    Temperature
   -7.81113e+05    1.37524e+05   -6.43589e+05    1.78018e+07    2.99487e+02
 Pres. DC (bar) Pressure (bar)   Constr. rmsd
   -2.20336e+02   -6.98874e+01    0.00000e+00

           Step           Time
      252075000   504150.00000

   Energies (kJ/mol)
        G96Bond       G96Angle    Proper Dih.  Improper Dih.          LJ-14
    2.30336e+03    3.76694e+03    2.85189e+03    1.15202e+03   -2.72891e+02
     Coulomb-14        LJ (SR)  Disper. corr.   Coulomb (SR)   Coul. recip.
    2.84049e+04    1.23419e+05   -7.43628e+03   -9.40093e+05    5.16995e+03
      Potential    Kinetic En.   Total Energy  Conserved En.    Temperature
   -7.80734e+05    1.37766e+05   -6.42968e+05    1.78020e+07    3.00014e+02
 Pres. DC (bar) Pressure (bar)   Constr. rmsd
   -2.19201e+02   -1.23293e+02    0.00000e+00

           Step           Time
      252080000   504160.00000

   Energies (kJ/mol)
        G96Bond       G96Angle    Proper Dih.  Improper Dih.          LJ-14
    2.24630e+03    3.91617e+03    2.93769e+03    1.07536e+03   -2.58414e+02
     Coulomb-14        LJ (SR)  Disper. corr.   Coulomb (SR)   Coul. recip.
    2.84132e+04    1.22988e+05   -7.46037e+03   -9.39440e+05    5.18704e+03
      Potential    Kinetic En.   Total Energy  Conserved En.    Temperature
   -7.80395e+05    1.39043e+05   -6.41352e+05    1.78023e+07    3.02795e+02
 Pres. DC (bar) Pressure (bar)   Constr. rmsd
   -2.20622e+02    4.74474e+01    0.00000e+00

           Step           Time
      252085000   504170.00000

   Energies (kJ/mol)
        G96Bond       G96Angle    Proper Dih.  Improper Dih.          LJ-14
    2.34987e+03    3.60618e+03    2.76977e+03    1.12411e+03   -2.42462e+02
     Coulomb-14        LJ (SR)  Disper. corr.   Coulomb (SR)   Coul. recip.
    2.85373e+04    1.24644e+05   -7.52501e+03   -9.41969e+05    5.37504e+03
      Potential    Kinetic En.   Total Energy  Conserved En.    Temperature
   -7.81331e+05    1.37477e+05   -6.43854e+05    1.78026e+07    2.99383e+02
 Pres. DC (bar) Pressure (bar)   Constr. rmsd
   -2.24457e+02    2.33766e+02    0.00000e+00

           Step           Time
      252090000   504180.00000

   Energies (kJ/mol)
        G96Bond       G96Angle    Proper Dih.  Improper Dih.          LJ-14
    2.51907e+03    3.73270e+03    2.79301e+03    1.05656e+03   -3.83421e+02
     Coulomb-14        LJ (SR)  Disper. corr.   Coulomb (SR)   Coul. recip.
    2.81884e+04    1.25238e+05   -7.51022e+03   -9.42713e+05    5.25166e+03
      Potential    Kinetic En.   Total Energy  Conserved En.    Temperature
   -7.81827e+05    1.38092e+05   -6.43736e+05    1.78033e+07    3.00723e+02
 Pres. DC (bar) Pressure (bar)   Constr. rmsd
   -2.23577e+02    9.99852e+01    0.00000e+00

           Step           Time
      252095000   504190.00000

   Energies (kJ/mol)
        G96Bond       G96Angle    Proper Dih.  Improper Dih.          LJ-14
    2.35862e+03    3.87249e+03    2.78548e+03    1.15347e+03   -3.44419e+02
     Coulomb-14        LJ (SR)  Disper. corr.   Coulomb (SR)   Coul. recip.
    2.81932e+04    1.25373e+05   -7.51351e+03   -9.43096e+05    5.18767e+03
      Potential    Kinetic En.   Total Energy  Conserved En.    Temperature
   -7.82030e+05    1.38789e+05   -6.43241e+05    1.78040e+07    3.02242e+02
 Pres. DC (bar) Pressure (bar)   Constr. rmsd
   -2.23772e+02    2.32889e+02    0.00000e+00

           Step           Time
      252100000   504200.00000

   Energies (kJ/mol)
        G96Bond       G96Angle    Proper Dih.  Improper Dih.          LJ-14
    2.41160e+03    3.72928e+03    2.81914e+03    1.05269e+03   -3.02510e+02
     Coulomb-14        LJ (SR)  Disper. corr.   Coulomb (SR)   Coul. recip.
    2.85196e+04    1.25431e+05   -7.51531e+03   -9.42603e+05    5.25316e+03
      Potential    Kinetic En.   Total Energy  Conserved En.    Temperature
   -7.81204e+05    1.37705e+05   -6.43499e+05    1.78042e+07    2.99881e+02
 Pres. DC (bar) Pressure (bar)   Constr. rmsd
   -2.23879e+02    2.93384e+02    0.00000e+00

           Step           Time
      252105000   504210.00000

   Energies (kJ/mol)
        G96Bond       G96Angle    Proper Dih.  Improper Dih.          LJ-14
    2.32954e+03    3.53159e+03    2.69543e+03    1.15104e+03   -2.95097e+02
     Coulomb-14        LJ (SR)  Disper. corr.   Coulomb (SR)   Coul. recip.
    2.83179e+04    1.23864e+05   -7.43664e+03   -9.41584e+05    5.21879e+03
      Potential    Kinetic En.   Total Energy  Conserved En.    Temperature
   -7.82207e+05    1.38028e+05   -6.44179e+05    1.78045e+07    3.00584e+02
 Pres. DC (bar) Pressure (bar)   Constr. rmsd
   -2.19222e+02   -2.20474e+02    0.00000e+00

           Step           Time
      252110000   504220.00000

   Energies (kJ/mol)
        G96Bond       G96Angle    Proper Dih.  Improper Dih.          LJ-14
    2.36181e+03    3.75815e+03    2.71424e+03    1.09958e+03   -2.40714e+02
     Coulomb-14        LJ (SR)  Disper. corr.   Coulomb (SR)   Coul. recip.
    2.84088e+04    1.24460e+05   -7.46915e+03   -9.40629e+05    5.30464e+03
      Potential    Kinetic En.   Total Energy  Conserved En.    Temperature
   -7.80232e+05    1.37197e+05   -6.43035e+05    1.78049e+07    2.98774e+02
 Pres. DC (bar) Pressure (bar)   Constr. rmsd
   -2.21141e+02    1.01499e+02    0.00000e+00

           Step           Time
      252115000   504230.00000

   Energies (kJ/mol)
        G96Bond       G96Angle    Proper Dih.  Improper Dih.          LJ-14
    2.33109e+03    3.66634e+03    2.86084e+03    1.12199e+03   -3.34180e+02
     Coulomb-14        LJ (SR)  Disper. corr.   Coulomb (SR)   Coul. recip.
    2.83133e+04    1.25131e+05   -7.44720e+03   -9.42291e+05    5.14591e+03
      Potential    Kinetic En.   Total Energy  Conserved En.    Temperature
   -7.81502e+05    1.37730e+05   -6.43771e+05    1.78053e+07    2.99935e+02
 Pres. DC (bar) Pressure (bar)   Constr. rmsd
   -2.19845e+02    7.63614e+01    0.00000e+00

           Step           Time
      252120000   504240.00000

   Energies (kJ/mol)
        G96Bond       G96Angle    Proper Dih.  Improper Dih.          LJ-14
    2.35934e+03    3.79261e+03    2.72343e+03    1.19583e+03   -2.51268e+02
     Coulomb-14        LJ (SR)  Disper. corr.   Coulomb (SR)   Coul. recip.
    2.83214e+04    1.22731e+05   -7.44747e+03   -9.39886e+05    5.18602e+03
      Potential    Kinetic En.   Total Energy  Conserved En.    Temperature
   -7.81276e+05    1.36793e+05   -6.44483e+05    1.78055e+07    2.97894e+02
 Pres. DC (bar) Pressure (bar)   Constr. rmsd
   -2.19860e+02   -1.32760e+02    0.00000e+00

           Step           Time
      252125000   504250.00000

   Energies (kJ/mol)
        G96Bond       G96Angle    Proper Dih.  Improper Dih.          LJ-14
    2.31449e+03    3.70294e+03    2.74161e+03    1.07010e+03   -3.61349e+02
     Coulomb-14        LJ (SR)  Disper. corr.   Coulomb (SR)   Coul. recip.
    2.81675e+04    1.22837e+05   -7.43884e+03   -9.39347e+05    5.34145e+03
      Potential    Kinetic En.   Total Energy  Conserved En.    Temperature
   -7.80972e+05    1.37696e+05   -6.43276e+05    1.78056e+07    2.99862e+02
 Pres. DC (bar) Pressure (bar)   Constr. rmsd
   -2.19352e+02   -2.12492e+02    0.00000e+00

           Step           Time
      252130000   504260.00000

   Energies (kJ/mol)
        G96Bond       G96Angle    Proper Dih.  Improper Dih.          LJ-14
    2.39028e+03    3.76760e+03    2.78078e+03    1.03899e+03   -3.27847e+02
     Coulomb-14        LJ (SR)  Disper. corr.   Coulomb (SR)   Coul. recip.
    2.83861e+04    1.23402e+05   -7.46690e+03   -9.39549e+05    5.29486e+03
      Potential    Kinetic En.   Total Energy  Conserved En.    Temperature
   -7.80283e+05    1.38130e+05   -6.42153e+05    1.78060e+07    3.00805e+02
 Pres. DC (bar) Pressure (bar)   Constr. rmsd
   -2.21008e+02   -2.16875e+01    0.00000e+00

           Step           Time
      252135000   504270.00000

   Energies (kJ/mol)
        G96Bond       G96Angle    Proper Dih.  Improper Dih.          LJ-14
    2.31871e+03    3.86609e+03    2.88311e+03    1.08818e+03   -3.02687e+02
     Coulomb-14        LJ (SR)  Disper. corr.   Coulomb (SR)   Coul. recip.
    2.81400e+04    1.24186e+05   -7.46033e+03   -9.40089e+05    5.27733e+03
      Potential    Kinetic En.   Total Energy  Conserved En.    Temperature
   -7.80093e+05    1.38645e+05   -6.41448e+05    1.78063e+07    3.01927e+02
 Pres. DC (bar) Pressure (bar)   Constr. rmsd
   -2.20619e+02    3.99112e+01    0.00000e+00

           Step           Time
      252140000   504280.00000

   Energies (kJ/mol)
        G96Bond       G96Angle    Proper Dih.  Improper Dih.          LJ-14
    2.43719e+03    3.80402e+03    2.74360e+03    1.12116e+03   -3.23035e+02
     Coulomb-14        LJ (SR)  Disper. corr.   Coulomb (SR)   Coul. recip.
    2.82785e+04    1.24490e+05   -7.51763e+03   -9.43782e+05    5.09744e+03
      Potential    Kinetic En.   Total Energy  Conserved En.    Temperature
   -7.83651e+05    1.37553e+05   -6.46098e+05    1.78067e+07    2.99549e+02
 Pres. DC (bar) Pressure (bar)   Constr. rmsd
   -2.24017e+02    6.04335e+01    0.00000e+00

           Step           Time
      252145000   504290.00000

   Energies (kJ/mol)
        G96Bond       G96Angle    Proper Dih.  Improper Dih.          LJ-14
    2.30460e+03    3.73550e+03    2.75526e+03    1.08008e+03   -2.57283e+02
     Coulomb-14        LJ (SR)  Disper. corr.   Coulomb (SR)   Coul. recip.
    2.82405e+04    1.23428e+05   -7.46321e+03   -9.40787e+05    5.17858e+03
      Potential    Kinetic En.   Total Energy  Conserved En.    Temperature
   -7.81785e+05    1.38508e+05   -6.43277e+05    1.78069e+07    3.01629e+02
 Pres. DC (bar) Pressure (bar)   Constr. rmsd
   -2.20790e+02   -2.22221e+01    0.00000e+00

           Step           Time
      252150000   504300.00000

   Energies (kJ/mol)
        G96Bond       G96Angle    Proper Dih.  Improper Dih.          LJ-14
    2.27014e+03    3.71415e+03    2.74612e+03    1.17023e+03   -4.41787e+02
     Coulomb-14        LJ (SR)  Disper. corr.   Coulomb (SR)   Coul. recip.
    2.81582e+04    1.23644e+05   -7.44525e+03   -9.40177e+05    5.14797e+03
      Potential    Kinetic En.   Total Energy  Conserved En.    Temperature
   -7.81212e+05    1.37441e+05   -6.43772e+05    1.78075e+07    2.99306e+02
 Pres. DC (bar) Pressure (bar)   Constr. rmsd
   -2.19730e+02   -7.35538e+01    0.00000e+00

           Step           Time
      252155000   504310.00000

   Energies (kJ/mol)
        G96Bond       G96Angle    Proper Dih.  Improper Dih.          LJ-14
    2.42070e+03    3.89087e+03    2.79931e+03    1.02643e+03   -2.11433e+02
     Coulomb-14        LJ (SR)  Disper. corr.   Coulomb (SR)   Coul. recip.
    2.82596e+04    1.24146e+05   -7.44171e+03   -9.39430e+05    5.25573e+03
      Potential    Kinetic En.   Total Energy  Conserved En.    Temperature
   -7.79284e+05    1.37787e+05   -6.41497e+05    1.78080e+07    3.00059e+02
 Pres. DC (bar) Pressure (bar)   Constr. rmsd
   -2.19521e+02    2.43205e+01    0.00000e+00

           Step           Time
      252160000   504320.00000

   Energies (kJ/mol)
        G96Bond       G96Angle    Proper Dih.  Improper Dih.          LJ-14
    2.30656e+03    3.83272e+03    2.73265e+03    1.05126e+03   -3.74252e+02
     Coulomb-14        LJ (SR)  Disper. corr.   Coulomb (SR)   Coul. recip.
    2.81309e+04    1.23739e+05   -7.41676e+03   -9.40305e+05    5.34099e+03
      Potential    Kinetic En.   Total Energy  Conserved En.    Temperature
   -7.80962e+05    1.36951e+05   -6.44011e+05    1.78080e+07    2.98239e+02
 Pres. DC (bar) Pressure (bar)   Constr. rmsd
   -2.18053e+02   -2.06759e+02    0.00000e+00

           Step           Time
      252165000   504330.00000

   Energies (kJ/mol)
        G96Bond       G96Angle    Proper Dih.  Improper Dih.          LJ-14
    2.37874e+03    3.61448e+03    2.78689e+03    1.13320e+03   -3.73123e+02
     Coulomb-14        LJ (SR)  Disper. corr.   Coulomb (SR)   Coul. recip.
    2.80835e+04    1.22274e+05   -7.43606e+03   -9.38938e+05    5.31376e+03
      Potential    Kinetic En.   Total Energy  Conserved En.    Temperature
   -7.81162e+05    1.38195e+05   -6.42967e+05    1.78082e+07    3.00949e+02
 Pres. DC (bar) Pressure (bar)   Constr. rmsd
   -2.19188e+02   -2.92869e+02    0.00000e+00

           Step           Time
      252170000   504340.00000

   Energies (kJ/mol)
        G96Bond       G96Angle    Proper Dih.  Improper Dih.          LJ-14
    2.35798e+03    3.87144e+03    2.67894e+03    1.12440e+03   -3.66782e+02
     Coulomb-14        LJ (SR)  Disper. corr.   Coulomb (SR)   Coul. recip.
    2.82826e+04    1.25128e+05   -7.49011e+03   -9.42162e+05    5.22692e+03
      Potential    Kinetic En.   Total Energy  Conserved En.    Temperature
   -7.81349e+05    1.37543e+05   -6.43806e+05    1.78085e+07    2.99528e+02
 Pres. DC (bar) Pressure (bar)   Constr. rmsd
   -2.22382e+02    1.55872e+02    0.00000e+00

           Step           Time
      252175000   504350.00000

   Energies (kJ/mol)
        G96Bond       G96Angle    Proper Dih.  Improper Dih.          LJ-14
    2.33063e+03    3.86898e+03    2.62113e+03    1.09873e+03   -2.20693e+02
     Coulomb-14        LJ (SR)  Disper. corr.   Coulomb (SR)   Coul. recip.
    2.81776e+04    1.24512e+05   -7.46391e+03   -9.40955e+05    5.34431e+03
      Potential    Kinetic En.   Total Energy  Conserved En.    Temperature
   -7.80686e+05    1.37101e+05   -6.43585e+05    1.78087e+07    2.98566e+02
 Pres. DC (bar) Pressure (bar)   Constr. rmsd
   -2.20831e+02    7.01013e+01    0.00000e+00

           Step           Time
      252180000   504360.00000

   Energies (kJ/mol)
        G96Bond       G96Angle    Proper Dih.  Improper Dih.          LJ-14
    2.41111e+03    3.80782e+03    2.72433e+03    1.08870e+03   -3.25111e+02
     Coulomb-14        LJ (SR)  Disper. corr.   Coulomb (SR)   Coul. recip.
    2.83650e+04    1.25227e+05   -7.45918e+03   -9.42614e+05    5.22033e+03
      Potential    Kinetic En.   Total Energy  Conserved En.    Temperature
   -7.81554e+05    1.38158e+05   -6.43396e+05    1.78090e+07    3.00867e+02
 Pres. DC (bar) Pressure (bar)   Constr. rmsd
   -2.20551e+02    1.52378e+02    0.00000e+00

           Step           Time
      252185000   504370.00000

   Energies (kJ/mol)
        G96Bond       G96Angle    Proper Dih.  Improper Dih.          LJ-14
    2.36633e+03    3.73173e+03    2.78927e+03    1.02857e+03   -3.49063e+02
     Coulomb-14        LJ (SR)  Disper. corr.   Coulomb (SR)   Coul. recip.
    2.81638e+04    1.24617e+05   -7.46440e+03   -9.42278e+05    5.28978e+03
      Potential    Kinetic En.   Total Energy  Conserved En.    Temperature
   -7.82105e+05    1.37176e+05   -6.44929e+05    1.78092e+07    2.98728e+02
 Pres. DC (bar) Pressure (bar)   Constr. rmsd
   -2.20860e+02   -4.23143e+01    0.00000e+00

           Step           Time
      252190000   504380.00000

   Energies (kJ/mol)
        G96Bond       G96Angle    Proper Dih.  Improper Dih.          LJ-14
    2.24891e+03    3.80786e+03    2.68221e+03    1.09971e+03   -3.33490e+02
     Coulomb-14        LJ (SR)  Disper. corr.   Coulomb (SR)   Coul. recip.
    2.81242e+04    1.22203e+05   -7.45176e+03   -9.39749e+05    5.21079e+03
      Potential    Kinetic En.   Total Energy  Conserved En.    Temperature
   -7.82158e+05    1.37160e+05   -6.44997e+05    1.78095e+07    2.98695e+02
 Pres. DC (bar) Pressure (bar)   Constr. rmsd
   -2.20113e+02   -2.52876e+02    0.00000e+00

           Step           Time
      252195000   504390.00000

   Energies (kJ/mol)
        G96Bond       G96Angle    Proper Dih.  Improper Dih.          LJ-14
    2.36253e+03    3.67958e+03    2.81446e+03    1.11266e+03   -3.67377e+02
     Coulomb-14        LJ (SR)  Disper. corr.   Coulomb (SR)   Coul. recip.
    2.84514e+04    1.24835e+05   -7.48808e+03   -9.42574e+05    5.32472e+03
      Potential    Kinetic En.   Total Energy  Conserved En.    Temperature
   -7.81849e+05    1.38471e+05   -6.43378e+05    1.78097e+07    3.01550e+02
 Pres. DC (bar) Pressure (bar)   Constr. rmsd
   -2.22262e+02   -1.26102e+01    0.00000e+00

           Step           Time
      252200000   504400.00000

   Energies (kJ/mol)
        G96Bond       G96Angle    Proper Dih.  Improper Dih.          LJ-14
    2.23407e+03    3.80094e+03    2.73782e+03    1.05723e+03   -2.97436e+02
     Coulomb-14        LJ (SR)  Disper. corr.   Coulomb (SR)   Coul. recip.
    2.84444e+04    1.23265e+05   -7.45910e+03   -9.39679e+05    5.23176e+03
      Potential    Kinetic En.   Total Energy  Conserved En.    Temperature
   -7.80664e+05    1.38485e+05   -6.42180e+05    1.78099e+07    3.01578e+02
 Pres. DC (bar) Pressure (bar)   Constr. rmsd
   -2.20547e+02   -1.45434e+01    0.00000e+00

           Step           Time
      252205000   504410.00000

   Energies (kJ/mol)
        G96Bond       G96Angle    Proper Dih.  Improper Dih.          LJ-14
    2.32132e+03    3.75725e+03    2.79825e+03    1.12577e+03   -3.36458e+02
     Coulomb-14        LJ (SR)  Disper. corr.   Coulomb (SR)   Coul. recip.
    2.81495e+04    1.22076e+05   -7.44559e+03   -9.38201e+05    5.29129e+03
      Potential    Kinetic En.   Total Energy  Conserved En.    Temperature
   -7.80464e+05    1.37898e+05   -6.42567e+05    1.78104e+07    3.00300e+02
 Pres. DC (bar) Pressure (bar)   Constr. rmsd
   -2.19750e+02   -1.61301e+02    0.00000e+00

           Step           Time
      252210000   504420.00000

   Energies (kJ/mol)
        G96Bond       G96Angle    Proper Dih.  Improper Dih.          LJ-14
    2.31188e+03    3.80984e+03    2.81623e+03    1.19343e+03   -3.32713e+02
     Coulomb-14        LJ (SR)  Disper. corr.   Coulomb (SR)   Coul. recip.
    2.82038e+04    1.25340e+05   -7.46691e+03   -9.43602e+05    5.31855e+03
      Potential    Kinetic En.   Total Energy  Conserved En.    Temperature
   -7.82408e+05    1.38105e+05   -6.44303e+05    1.78109e+07    3.00751e+02
 Pres. DC (bar) Pressure (bar)   Constr. rmsd
   -2.21008e+02   -1.67114e+01    0.00000e+00

           Step           Time
      252215000   504430.00000

   Energies (kJ/mol)
        G96Bond       G96Angle    Proper Dih.  Improper Dih.          LJ-14
    2.24992e+03    3.62647e+03    2.79404e+03    1.08490e+03   -3.14101e+02
     Coulomb-14        LJ (SR)  Disper. corr.   Coulomb (SR)   Coul. recip.
    2.83656e+04    1.25039e+05   -7.50234e+03   -9.41725e+05    5.18556e+03
      Potential    Kinetic En.   Total Energy  Conserved En.    Temperature
   -7.81196e+05    1.38279e+05   -6.42916e+05    1.78111e+07    3.01131e+02
 Pres. DC (bar) Pressure (bar)   Constr. rmsd
   -2.23108e+02    1.77710e+02    0.00000e+00

           Step           Time
      252220000   504440.00000

   Energies (kJ/mol)
        G96Bond       G96Angle    Proper Dih.  Improper Dih.          LJ-14
    2.41060e+03    3.82144e+03    2.71542e+03    1.15643e+03   -2.69904e+02
     Coulomb-14        LJ (SR)  Disper. corr.   Coulomb (SR)   Coul. recip.
    2.83651e+04    1.23013e+05   -7.49834e+03   -9.39237e+05    5.19164e+03
      Potential    Kinetic En.   Total Energy  Conserved En.    Temperature
   -7.80331e+05    1.37923e+05   -6.42408e+05    1.78115e+07    3.00356e+02
 Pres. DC (bar) Pressure (bar)   Constr. rmsd
   -2.22871e+02    8.64509e+01    0.00000e+00

           Step           Time
      252225000   504450.00000

   Energies (kJ/mol)
        G96Bond       G96Angle    Proper Dih.  Improper Dih.          LJ-14
    2.25717e+03    3.90388e+03    2.86867e+03    1.16347e+03   -3.36131e+02
     Coulomb-14        LJ (SR)  Disper. corr.   Coulomb (SR)   Coul. recip.
    2.83048e+04    1.23166e+05   -7.40436e+03   -9.39105e+05    5.32274e+03
      Potential    Kinetic En.   Total Energy  Conserved En.    Temperature
   -7.79859e+05    1.38092e+05   -6.41767e+05    1.78117e+07    3.00723e+02
 Pres. DC (bar) Pressure (bar)   Constr. rmsd
   -2.17326e+02   -2.20958e+02    0.00000e+00

           Step           Time
      252230000   504460.00000

   Energies (kJ/mol)
        G96Bond       G96Angle    Proper Dih.  Improper Dih.          LJ-14
    2.45227e+03    3.64221e+03    2.84095e+03    1.10727e+03   -3.52244e+02
     Coulomb-14        LJ (SR)  Disper. corr.   Coulomb (SR)   Coul. recip.
    2.81274e+04    1.23872e+05   -7.45677e+03   -9.41162e+05    5.29122e+03
      Potential    Kinetic En.   Total Energy  Conserved En.    Temperature
   -7.81638e+05    1.37718e+05   -6.43920e+05    1.78120e+07    2.99908e+02
 Pres. DC (bar) Pressure (bar)   Constr. rmsd
   -2.20410e+02    6.99274e+00    0.00000e+00

           Step           Time
      252235000   504470.00000

   Energies (kJ/mol)
        G96Bond       G96Angle    Proper Dih.  Improper Dih.          LJ-14
    2.38845e+03    3.77898e+03    2.83123e+03    1.06654e+03   -4.04846e+02
     Coulomb-14        LJ (SR)  Disper. corr.   Coulomb (SR)   Coul. recip.
    2.83526e+04    1.24464e+05   -7.46484e+03   -9.41985e+05    5.28274e+03
      Potential    Kinetic En.   Total Energy  Conserved En.    Temperature
   -7.81690e+05    1.37122e+05   -6.44568e+05    1.78121e+07    2.98610e+02
 Pres. DC (bar) Pressure (bar)   Constr. rmsd
   -2.20886e+02   -1.20370e+02    0.00000e+00

           Step           Time
      252240000   504480.00000

   Energies (kJ/mol)
        G96Bond       G96Angle    Proper Dih.  Improper Dih.          LJ-14
    2.27209e+03    3.62561e+03    2.81308e+03    1.04607e+03   -3.38925e+02
     Coulomb-14        LJ (SR)  Disper. corr.   Coulomb (SR)   Coul. recip.
    2.84477e+04    1.24157e+05   -7.46554e+03   -9.40512e+05    5.33598e+03
      Potential    Kinetic En.   Total Energy  Conserved En.    Temperature
   -7.80619e+05    1.37245e+05   -6.43374e+05    1.78123e+07    2.98879e+02
 Pres. DC (bar) Pressure (bar)   Constr. rmsd
   -2.20928e+02    4.78495e+01    0.00000e+00

Writing checkpoint, step 252241600 at Sun Aug 25 05:16:44 2024


           Step           Time
      252245000   504490.00000

   Energies (kJ/mol)
        G96Bond       G96Angle    Proper Dih.  Improper Dih.          LJ-14
    2.41469e+03    3.54703e+03    2.80185e+03    1.06401e+03   -2.53672e+02
     Coulomb-14        LJ (SR)  Disper. corr.   Coulomb (SR)   Coul. recip.
    2.83131e+04    1.22364e+05   -7.45040e+03   -9.38011e+05    5.11863e+03
      Potential    Kinetic En.   Total Energy  Conserved En.    Temperature
   -7.80091e+05    1.37180e+05   -6.42912e+05    1.78125e+07    2.98737e+02
 Pres. DC (bar) Pressure (bar)   Constr. rmsd
   -2.20033e+02   -7.40125e+01    0.00000e+00

           Step           Time
      252250000   504500.00000

   Energies (kJ/mol)
        G96Bond       G96Angle    Proper Dih.  Improper Dih.          LJ-14
    2.32285e+03    3.64468e+03    2.76405e+03    1.18697e+03   -3.47902e+02
     Coulomb-14        LJ (SR)  Disper. corr.   Coulomb (SR)   Coul. recip.
    2.85250e+04    1.23775e+05   -7.49958e+03   -9.40973e+05    5.19156e+03
      Potential    Kinetic En.   Total Energy  Conserved En.    Temperature
   -7.81411e+05    1.38305e+05   -6.43106e+05    1.78127e+07    3.01187e+02
 Pres. DC (bar) Pressure (bar)   Constr. rmsd
   -2.22944e+02    4.92478e+01    0.00000e+00

           Step           Time
      252255000   504510.00000

   Energies (kJ/mol)
        G96Bond       G96Angle    Proper Dih.  Improper Dih.          LJ-14
    2.28271e+03    3.93812e+03    2.78920e+03    1.18153e+03   -2.71099e+02
     Coulomb-14        LJ (SR)  Disper. corr.   Coulomb (SR)   Coul. recip.
    2.82666e+04    1.22827e+05   -7.43982e+03   -9.38548e+05    5.28753e+03
      Potential    Kinetic En.   Total Energy  Conserved En.    Temperature
   -7.79686e+05    1.37526e+05   -6.42161e+05    1.78132e+07    2.99490e+02
 Pres. DC (bar) Pressure (bar)   Constr. rmsd
   -2.19410e+02   -6.80611e+01    0.00000e+00

           Step           Time
      252260000   504520.00000

   Energies (kJ/mol)
        G96Bond       G96Angle    Proper Dih.  Improper Dih.          LJ-14
    2.31541e+03    3.74904e+03    2.72579e+03    1.05761e+03   -3.23834e+02
     Coulomb-14        LJ (SR)  Disper. corr.   Coulomb (SR)   Coul. recip.
    2.84570e+04    1.23894e+05   -7.48383e+03   -9.42543e+05    5.29288e+03
      Potential    Kinetic En.   Total Energy  Conserved En.    Temperature
   -7.82859e+05    1.36149e+05   -6.46709e+05    1.78133e+07    2.96492e+02
 Pres. DC (bar) Pressure (bar)   Constr. rmsd
   -2.22010e+02    2.85954e+01    0.00000e+00

           Step           Time
      252265000   504530.00000

   Energies (kJ/mol)
        G96Bond       G96Angle    Proper Dih.  Improper Dih.          LJ-14
    2.42180e+03    3.66804e+03    2.75331e+03    1.16127e+03   -2.57585e+02
     Coulomb-14        LJ (SR)  Disper. corr.   Coulomb (SR)   Coul. recip.
    2.84930e+04    1.22444e+05   -7.42304e+03   -9.38073e+05    5.40654e+03
      Potential    Kinetic En.   Total Energy  Conserved En.    Temperature
   -7.79406e+05    1.37445e+05   -6.41961e+05    1.78134e+07    2.99315e+02
 Pres. DC (bar) Pressure (bar)   Constr. rmsd
   -2.18422e+02   -6.28383e+01    0.00000e+00

           Step           Time
      252270000   504540.00000

   Energies (kJ/mol)
        G96Bond       G96Angle    Proper Dih.  Improper Dih.          LJ-14
    2.39088e+03    3.68284e+03    2.75003e+03    1.06415e+03   -3.10715e+02
     Coulomb-14        LJ (SR)  Disper. corr.   Coulomb (SR)   Coul. recip.
    2.83307e+04    1.23802e+05   -7.44762e+03   -9.39442e+05    5.17196e+03
      Potential    Kinetic En.   Total Energy  Conserved En.    Temperature
   -7.80008e+05    1.37722e+05   -6.42286e+05    1.78137e+07    2.99918e+02
 Pres. DC (bar) Pressure (bar)   Constr. rmsd
   -2.19869e+02   -8.77751e+01    0.00000e+00

           Step           Time
      252275000   504550.00000

   Energies (kJ/mol)
        G96Bond       G96Angle    Proper Dih.  Improper Dih.          LJ-14
    2.15318e+03    3.64008e+03    2.73573e+03    1.14964e+03   -3.14181e+02
     Coulomb-14        LJ (SR)  Disper. corr.   Coulomb (SR)   Coul. recip.
    2.84329e+04    1.21354e+05   -7.43219e+03   -9.38157e+05    5.20416e+03
      Potential    Kinetic En.   Total Energy  Conserved En.    Temperature
   -7.81233e+05    1.36239e+05   -6.44994e+05    1.78142e+07    2.96688e+02
 Pres. DC (bar) Pressure (bar)   Constr. rmsd
   -2.18960e+02   -2.68175e+02    0.00000e+00

           Step           Time
      252280000   504560.00000

   Energies (kJ/mol)
        G96Bond       G96Angle    Proper Dih.  Improper Dih.          LJ-14
    2.40683e+03    3.63737e+03    2.86655e+03    1.18721e+03   -2.83728e+02
     Coulomb-14        LJ (SR)  Disper. corr.   Coulomb (SR)   Coul. recip.
    2.84374e+04    1.23967e+05   -7.45517e+03   -9.41359e+05    5.28217e+03
      Potential    Kinetic En.   Total Energy  Conserved En.    Temperature
   -7.81314e+05    1.37990e+05   -6.43324e+05    1.78145e+07    3.00501e+02
 Pres. DC (bar) Pressure (bar)   Constr. rmsd
   -2.20315e+02   -1.29247e+02    0.00000e+00

           Step           Time
      252285000   504570.00000

   Energies (kJ/mol)
        G96Bond       G96Angle    Proper Dih.  Improper Dih.          LJ-14
    2.37542e+03    3.79585e+03    2.86203e+03    1.15179e+03   -2.61586e+02
     Coulomb-14        LJ (SR)  Disper. corr.   Coulomb (SR)   Coul. recip.
    2.84747e+04    1.24683e+05   -7.49798e+03   -9.42420e+05    5.22997e+03
      Potential    Kinetic En.   Total Energy  Conserved En.    Temperature
   -7.81607e+05    1.38041e+05   -6.43566e+05    1.78151e+07    3.00612e+02
 Pres. DC (bar) Pressure (bar)   Constr. rmsd
   -2.22849e+02    5.02188e+01    0.00000e+00

           Step           Time
      252290000   504580.00000

   Energies (kJ/mol)
        G96Bond       G96Angle    Proper Dih.  Improper Dih.          LJ-14
    2.26773e+03    3.94317e+03    2.76532e+03    1.02031e+03   -3.45978e+02
     Coulomb-14        LJ (SR)  Disper. corr.   Coulomb (SR)   Coul. recip.
    2.84183e+04    1.24491e+05   -7.46634e+03   -9.41167e+05    5.15660e+03
      Potential    Kinetic En.   Total Energy  Conserved En.    Temperature
   -7.80916e+05    1.36854e+05   -6.44062e+05    1.78155e+07    2.98027e+02
 Pres. DC (bar) Pressure (bar)   Constr. rmsd
   -2.20975e+02    7.93965e+01    0.00000e+00

           Step           Time
      252295000   504590.00000

   Energies (kJ/mol)
        G96Bond       G96Angle    Proper Dih.  Improper Dih.          LJ-14
    2.28692e+03    3.97382e+03    2.97773e+03    1.14345e+03   -3.00553e+02
     Coulomb-14        LJ (SR)  Disper. corr.   Coulomb (SR)   Coul. recip.
    2.84333e+04    1.23935e+05   -7.50052e+03   -9.40939e+05    5.20835e+03
      Potential    Kinetic En.   Total Energy  Conserved En.    Temperature
   -7.80781e+05    1.38104e+05   -6.42677e+05    1.78160e+07    3.00750e+02
 Pres. DC (bar) Pressure (bar)   Constr. rmsd
   -2.23000e+02    1.92050e+02    0.00000e+00

           Step           Time
      252300000   504600.00000

   Energies (kJ/mol)
        G96Bond       G96Angle    Proper Dih.  Improper Dih.          LJ-14
    2.35088e+03    3.67028e+03    2.76221e+03    1.10733e+03   -3.33092e+02
     Coulomb-14        LJ (SR)  Disper. corr.   Coulomb (SR)   Coul. recip.
    2.84873e+04    1.22852e+05   -7.46909e+03   -9.39642e+05    5.23298e+03
      Potential    Kinetic En.   Total Energy  Conserved En.    Temperature
   -7.80981e+05    1.37427e+05   -6.43554e+05    1.78162e+07    2.99275e+02
 Pres. DC (bar) Pressure (bar)   Constr. rmsd
   -2.21137e+02   -9.12352e+01    0.00000e+00

           Step           Time
      252305000   504610.00000

   Energies (kJ/mol)
        G96Bond       G96Angle    Proper Dih.  Improper Dih.          LJ-14
    2.26059e+03    3.71882e+03    2.75822e+03    1.12955e+03   -3.70069e+02
     Coulomb-14        LJ (SR)  Disper. corr.   Coulomb (SR)   Coul. recip.
    2.83945e+04    1.22885e+05   -7.44653e+03   -9.38888e+05    5.29728e+03
      Potential    Kinetic En.   Total Energy  Conserved En.    Temperature
   -7.80261e+05    1.37813e+05   -6.42448e+05    1.78164e+07    3.00116e+02
 Pres. DC (bar) Pressure (bar)   Constr. rmsd
   -2.19805e+02   -1.76400e+02    0.00000e+00

           Step           Time
      252310000   504620.00000

   Energies (kJ/mol)
        G96Bond       G96Angle    Proper Dih.  Improper Dih.          LJ-14
    2.21450e+03    3.81284e+03    2.76117e+03    1.10671e+03   -3.61866e+02
     Coulomb-14        LJ (SR)  Disper. corr.   Coulomb (SR)   Coul. recip.
    2.84647e+04    1.24832e+05   -7.47338e+03   -9.42145e+05    5.18962e+03
      Potential    Kinetic En.   Total Energy  Conserved En.    Temperature
   -7.81598e+05    1.37848e+05   -6.43750e+05    1.78168e+07    3.00192e+02
 Pres. DC (bar) Pressure (bar)   Constr. rmsd
   -2.21391e+02    2.47519e+01    0.00000e+00

           Step           Time
      252315000   504630.00000

   Energies (kJ/mol)
        G96Bond       G96Angle    Proper Dih.  Improper Dih.          LJ-14
    2.40154e+03    3.89256e+03    2.75446e+03    1.13015e+03   -2.98094e+02
     Coulomb-14        LJ (SR)  Disper. corr.   Coulomb (SR)   Coul. recip.
    2.81796e+04    1.23845e+05   -7.42434e+03   -9.39214e+05    5.25204e+03
      Potential    Kinetic En.   Total Energy  Conserved En.    Temperature
   -7.79481e+05    1.37434e+05   -6.42047e+05    1.78173e+07    2.99291e+02
 Pres. DC (bar) Pressure (bar)   Constr. rmsd
   -2.18499e+02    7.20486e+00    0.00000e+00

           Step           Time
      252320000   504640.00000

   Energies (kJ/mol)
        G96Bond       G96Angle    Proper Dih.  Improper Dih.          LJ-14
    2.31320e+03    3.63470e+03    2.79641e+03    1.08346e+03   -3.07127e+02
     Coulomb-14        LJ (SR)  Disper. corr.   Coulomb (SR)   Coul. recip.
    2.84969e+04    1.24191e+05   -7.44224e+03   -9.41865e+05    5.12918e+03
      Potential    Kinetic En.   Total Energy  Conserved En.    Temperature
   -7.81970e+05    1.37364e+05   -6.44606e+05    1.78177e+07    2.99137e+02
 Pres. DC (bar) Pressure (bar)   Constr. rmsd
   -2.19552e+02   -2.47897e+01    0.00000e+00

           Step           Time
      252325000   504650.00000

   Energies (kJ/mol)
        G96Bond       G96Angle    Proper Dih.  Improper Dih.          LJ-14
    2.34372e+03    3.75923e+03    2.70209e+03    1.10845e+03   -2.92828e+02
     Coulomb-14        LJ (SR)  Disper. corr.   Coulomb (SR)   Coul. recip.
    2.84014e+04    1.22808e+05   -7.46646e+03   -9.39064e+05    5.20734e+03
      Potential    Kinetic En.   Total Energy  Conserved En.    Temperature
   -7.80493e+05    1.37466e+05   -6.43026e+05    1.78183e+07    2.99361e+02
 Pres. DC (bar) Pressure (bar)   Constr. rmsd
   -2.20982e+02   -4.15272e+01    0.00000e+00

           Step           Time
      252330000   504660.00000

   Energies (kJ/mol)
        G96Bond       G96Angle    Proper Dih.  Improper Dih.          LJ-14
    2.46107e+03    3.64363e+03    2.77769e+03    1.07461e+03   -2.85975e+02
     Coulomb-14        LJ (SR)  Disper. corr.   Coulomb (SR)   Coul. recip.
    2.84584e+04    1.26092e+05   -7.51468e+03   -9.43907e+05    5.22063e+03
      Potential    Kinetic En.   Total Energy  Conserved En.    Temperature
   -7.81979e+05    1.38194e+05   -6.43785e+05    1.78187e+07    3.00947e+02
 Pres. DC (bar) Pressure (bar)   Constr. rmsd
   -2.23842e+02    2.48214e+02    0.00000e+00

           Step           Time
      252335000   504670.00000

   Energies (kJ/mol)
        G96Bond       G96Angle    Proper Dih.  Improper Dih.          LJ-14
    2.28893e+03    3.69865e+03    2.77450e+03    1.02982e+03   -3.21119e+02
     Coulomb-14        LJ (SR)  Disper. corr.   Coulomb (SR)   Coul. recip.
    2.84761e+04    1.26619e+05   -7.47001e+03   -9.43491e+05    5.31248e+03
      Potential    Kinetic En.   Total Energy  Conserved En.    Temperature
   -7.81083e+05    1.38131e+05   -6.42952e+05    1.78191e+07    3.00809e+02
 Pres. DC (bar) Pressure (bar)   Constr. rmsd
   -2.21192e+02    3.19326e+02    0.00000e+00

           Step           Time
      252340000   504680.00000

   Energies (kJ/mol)
        G96Bond       G96Angle    Proper Dih.  Improper Dih.          LJ-14
    2.39289e+03    3.76118e+03    2.74876e+03    1.14011e+03   -2.98455e+02
     Coulomb-14        LJ (SR)  Disper. corr.   Coulomb (SR)   Coul. recip.
    2.82417e+04    1.23040e+05   -7.46434e+03   -9.38951e+05    5.19682e+03
      Potential    Kinetic En.   Total Energy  Conserved En.    Temperature
   -7.80192e+05    1.38658e+05   -6.41534e+05    1.78194e+07    3.01957e+02
 Pres. DC (bar) Pressure (bar)   Constr. rmsd
   -2.20856e+02    1.65714e+01    0.00000e+00

           Step           Time
      252345000   504690.00000

   Energies (kJ/mol)
        G96Bond       G96Angle    Proper Dih.  Improper Dih.          LJ-14
    2.25664e+03    3.67963e+03    2.75678e+03    1.06910e+03   -2.89679e+02
     Coulomb-14        LJ (SR)  Disper. corr.   Coulomb (SR)   Coul. recip.
    2.85055e+04    1.23476e+05   -7.47542e+03   -9.40842e+05    5.09866e+03
      Potential    Kinetic En.   Total Energy  Conserved En.    Temperature
   -7.81766e+05    1.37548e+05   -6.44217e+05    1.78197e+07    2.99539e+02
 Pres. DC (bar) Pressure (bar)   Constr. rmsd
   -2.21512e+02   -4.25171e+01    0.00000e+00

           Step           Time
      252350000   504700.00000

   Energies (kJ/mol)
        G96Bond       G96Angle    Proper Dih.  Improper Dih.          LJ-14
    2.35981e+03    3.67578e+03    2.77834e+03    1.10646e+03   -3.19905e+02
     Coulomb-14        LJ (SR)  Disper. corr.   Coulomb (SR)   Coul. recip.
    2.83430e+04    1.24118e+05   -7.47904e+03   -9.41057e+05    5.13399e+03
      Potential    Kinetic En.   Total Energy  Conserved En.    Temperature
   -7.81340e+05    1.38169e+05   -6.43171e+05    1.78202e+07    3.00891e+02
 Pres. DC (bar) Pressure (bar)   Constr. rmsd
   -2.21726e+02   -1.39506e+00    0.00000e+00

           Step           Time
      252355000   504710.00000

   Energies (kJ/mol)
        G96Bond       G96Angle    Proper Dih.  Improper Dih.          LJ-14
    2.24255e+03    3.45166e+03    2.82519e+03    1.08423e+03   -3.63277e+02
     Coulomb-14        LJ (SR)  Disper. corr.   Coulomb (SR)   Coul. recip.
    2.83374e+04    1.23557e+05   -7.42569e+03   -9.39891e+05    5.27438e+03
      Potential    Kinetic En.   Total Energy  Conserved En.    Temperature
   -7.80908e+05    1.37334e+05   -6.43573e+05    1.78206e+07    2.99073e+02
 Pres. DC (bar) Pressure (bar)   Constr. rmsd
   -2.18578e+02   -8.81719e+01    0.00000e+00

           Step           Time
      252360000   504720.00000

   Energies (kJ/mol)
        G96Bond       G96Angle    Proper Dih.  Improper Dih.          LJ-14
    2.24823e+03    3.66386e+03    2.73167e+03    1.11916e+03   -3.07152e+02
     Coulomb-14        LJ (SR)  Disper. corr.   Coulomb (SR)   Coul. recip.
    2.82286e+04    1.22883e+05   -7.43398e+03   -9.38985e+05    5.18946e+03
      Potential    Kinetic En.   Total Energy  Conserved En.    Temperature
   -7.80662e+05    1.37271e+05   -6.43391e+05    1.78209e+07    2.98935e+02
 Pres. DC (bar) Pressure (bar)   Constr. rmsd
   -2.19066e+02   -1.79986e+02    0.00000e+00

           Step           Time
      252365000   504730.00000

   Energies (kJ/mol)
        G96Bond       G96Angle    Proper Dih.  Improper Dih.          LJ-14
    2.39916e+03    3.57614e+03    2.80860e+03    1.17085e+03   -3.12775e+02
     Coulomb-14        LJ (SR)  Disper. corr.   Coulomb (SR)   Coul. recip.
    2.83830e+04    1.23255e+05   -7.44054e+03   -9.40230e+05    5.21679e+03
      Potential    Kinetic En.   Total Energy  Conserved En.    Temperature
   -7.81175e+05    1.37793e+05   -6.43382e+05    1.78217e+07    3.00072e+02
 Pres. DC (bar) Pressure (bar)   Constr. rmsd
   -2.19452e+02   -1.48397e+02    0.00000e+00

           Step           Time
      252370000   504740.00000

   Energies (kJ/mol)
        G96Bond       G96Angle    Proper Dih.  Improper Dih.          LJ-14
    2.30432e+03    3.66721e+03    2.72502e+03    1.15920e+03   -2.46221e+02
     Coulomb-14        LJ (SR)  Disper. corr.   Coulomb (SR)   Coul. recip.
    2.85576e+04    1.22683e+05   -7.44051e+03   -9.39018e+05    5.23432e+03
      Potential    Kinetic En.   Total Energy  Conserved En.    Temperature
   -7.80374e+05    1.38766e+05   -6.41608e+05    1.78221e+07    3.02191e+02
 Pres. DC (bar) Pressure (bar)   Constr. rmsd
   -2.19451e+02   -1.08195e+02    0.00000e+00

           Step           Time
      252375000   504750.00000

   Energies (kJ/mol)
        G96Bond       G96Angle    Proper Dih.  Improper Dih.          LJ-14
    2.47105e+03    3.84763e+03    2.71623e+03    1.11727e+03   -2.93851e+02
     Coulomb-14        LJ (SR)  Disper. corr.   Coulomb (SR)   Coul. recip.
    2.82961e+04    1.22579e+05   -7.47739e+03   -9.39595e+05    5.28424e+03
      Potential    Kinetic En.   Total Energy  Conserved En.    Temperature
   -7.81055e+05    1.38905e+05   -6.42150e+05    1.78224e+07    3.02494e+02
 Pres. DC (bar) Pressure (bar)   Constr. rmsd
   -2.21629e+02   -9.73881e+01    0.00000e+00

           Step           Time
      252380000   504760.00000

   Energies (kJ/mol)
        G96Bond       G96Angle    Proper Dih.  Improper Dih.          LJ-14
    2.21578e+03    3.68407e+03    2.66745e+03    1.13355e+03   -3.86794e+02
     Coulomb-14        LJ (SR)  Disper. corr.   Coulomb (SR)   Coul. recip.
    2.84399e+04    1.25575e+05   -7.51108e+03   -9.43324e+05    5.20690e+03
      Potential    Kinetic En.   Total Energy  Conserved En.    Temperature
   -7.82299e+05    1.37312e+05   -6.44987e+05    1.78226e+07    2.99024e+02
 Pres. DC (bar) Pressure (bar)   Constr. rmsd
   -2.23628e+02    1.97804e+02    0.00000e+00

           Step           Time
      252385000   504770.00000

   Energies (kJ/mol)
        G96Bond       G96Angle    Proper Dih.  Improper Dih.          LJ-14
    2.27408e+03    3.76330e+03    2.77571e+03    1.12091e+03   -3.31612e+02
     Coulomb-14        LJ (SR)  Disper. corr.   Coulomb (SR)   Coul. recip.
    2.83084e+04    1.24467e+05   -7.45664e+03   -9.42645e+05    5.19894e+03
      Potential    Kinetic En.   Total Energy  Conserved En.    Temperature
   -7.82525e+05    1.38840e+05   -6.43685e+05    1.78230e+07    3.02353e+02
 Pres. DC (bar) Pressure (bar)   Constr. rmsd
   -2.20402e+02   -9.95078e+01    0.00000e+00

           Step           Time
      252390000   504780.00000

   Energies (kJ/mol)
        G96Bond       G96Angle    Proper Dih.  Improper Dih.          LJ-14
    2.28240e+03    3.65544e+03    2.78901e+03    1.14616e+03   -3.18469e+02
     Coulomb-14        LJ (SR)  Disper. corr.   Coulomb (SR)   Coul. recip.
    2.81647e+04    1.24027e+05   -7.47619e+03   -9.40579e+05    5.23112e+03
      Potential    Kinetic En.   Total Energy  Conserved En.    Temperature
   -7.81078e+05    1.38235e+05   -6.42842e+05    1.78234e+07    3.01036e+02
 Pres. DC (bar) Pressure (bar)   Constr. rmsd
   -2.21558e+02    6.66692e+00    0.00000e+00

           Step           Time
      252395000   504790.00000

   Energies (kJ/mol)
        G96Bond       G96Angle    Proper Dih.  Improper Dih.          LJ-14
    2.38440e+03    3.64787e+03    2.74187e+03    1.13310e+03   -3.58496e+02
     Coulomb-14        LJ (SR)  Disper. corr.   Coulomb (SR)   Coul. recip.
    2.85744e+04    1.24989e+05   -7.48529e+03   -9.43236e+05    5.12820e+03
      Potential    Kinetic En.   Total Energy  Conserved En.    Temperature
   -7.82482e+05    1.38133e+05   -6.44349e+05    1.78243e+07    3.00812e+02
 Pres. DC (bar) Pressure (bar)   Constr. rmsd
   -2.22097e+02    1.34410e+02    0.00000e+00

           Step           Time
      252400000   504800.00000

   Energies (kJ/mol)
        G96Bond       G96Angle    Proper Dih.  Improper Dih.          LJ-14
    2.34145e+03    3.69860e+03    2.82774e+03    1.09868e+03   -3.27677e+02
     Coulomb-14        LJ (SR)  Disper. corr.   Coulomb (SR)   Coul. recip.
    2.84550e+04    1.24425e+05   -7.51365e+03   -9.42599e+05    5.16798e+03
      Potential    Kinetic En.   Total Energy  Conserved En.    Temperature
   -7.82426e+05    1.37116e+05   -6.45310e+05    1.78246e+07    2.98598e+02
 Pres. DC (bar) Pressure (bar)   Constr. rmsd
   -2.23781e+02    8.46024e+01    0.00000e+00

           Step           Time
      252405000   504810.00000

   Energies (kJ/mol)
        G96Bond       G96Angle    Proper Dih.  Improper Dih.          LJ-14
    2.33649e+03    3.62104e+03    2.95301e+03    1.09909e+03   -2.53093e+02
     Coulomb-14        LJ (SR)  Disper. corr.   Coulomb (SR)   Coul. recip.
    2.84675e+04    1.24530e+05   -7.51630e+03   -9.40970e+05    5.22197e+03
      Potential    Kinetic En.   Total Energy  Conserved En.    Temperature
   -7.80510e+05    1.40032e+05   -6.40478e+05    1.78248e+07    3.04948e+02
 Pres. DC (bar) Pressure (bar)   Constr. rmsd
   -2.23938e+02    2.01060e+02    0.00000e+00

           Step           Time
      252410000   504820.00000

   Energies (kJ/mol)
        G96Bond       G96Angle    Proper Dih.  Improper Dih.          LJ-14
    2.32662e+03    3.68034e+03    2.60742e+03    1.11117e+03   -2.81240e+02
     Coulomb-14        LJ (SR)  Disper. corr.   Coulomb (SR)   Coul. recip.
    2.83742e+04    1.23850e+05   -7.48592e+03   -9.42912e+05    5.07756e+03
      Potential    Kinetic En.   Total Energy  Conserved En.    Temperature
   -7.83651e+05    1.37082e+05   -6.46570e+05    1.78250e+07    2.98523e+02
 Pres. DC (bar) Pressure (bar)   Constr. rmsd
   -2.22134e+02   -1.06131e+02    0.00000e+00

           Step           Time
      252415000   504830.00000

   Energies (kJ/mol)
        G96Bond       G96Angle    Proper Dih.  Improper Dih.          LJ-14
    2.33136e+03    3.70741e+03    2.76807e+03    1.04387e+03   -3.51389e+02
     Coulomb-14        LJ (SR)  Disper. corr.   Coulomb (SR)   Coul. recip.
    2.84469e+04    1.23282e+05   -7.47108e+03   -9.40327e+05    5.22472e+03
      Potential    Kinetic En.   Total Energy  Conserved En.    Temperature
   -7.81345e+05    1.37652e+05   -6.43693e+05    1.78259e+07    2.99766e+02
 Pres. DC (bar) Pressure (bar)   Constr. rmsd
   -2.21255e+02   -2.89373e+01    0.00000e+00

           Step           Time
      252420000   504840.00000

   Energies (kJ/mol)
        G96Bond       G96Angle    Proper Dih.  Improper Dih.          LJ-14
    2.25823e+03    3.80786e+03    2.73706e+03    1.15071e+03   -3.49151e+02
     Coulomb-14        LJ (SR)  Disper. corr.   Coulomb (SR)   Coul. recip.
    2.83874e+04    1.25347e+05   -7.43733e+03   -9.41464e+05    5.24285e+03
      Potential    Kinetic En.   Total Energy  Conserved En.    Temperature
   -7.80320e+05    1.37264e+05   -6.43056e+05    1.78261e+07    2.98919e+02
 Pres. DC (bar) Pressure (bar)   Constr. rmsd
   -2.19263e+02    2.68737e+01    0.00000e+00

           Step           Time
      252425000   504850.00000

   Energies (kJ/mol)
        G96Bond       G96Angle    Proper Dih.  Improper Dih.          LJ-14
    2.31263e+03    3.77806e+03    2.69352e+03    1.07648e+03   -2.93576e+02
     Coulomb-14        LJ (SR)  Disper. corr.   Coulomb (SR)   Coul. recip.
    2.83688e+04    1.24342e+05   -7.49189e+03   -9.42074e+05    5.24803e+03
      Potential    Kinetic En.   Total Energy  Conserved En.    Temperature
   -7.82040e+05    1.38927e+05   -6.43113e+05    1.78264e+07    3.02542e+02
 Pres. DC (bar) Pressure (bar)   Constr. rmsd
   -2.22488e+02    3.91953e+01    0.00000e+00

           Step           Time
      252430000   504860.00000

   Energies (kJ/mol)
        G96Bond       G96Angle    Proper Dih.  Improper Dih.          LJ-14
    2.34573e+03    3.89257e+03    2.81076e+03    1.15202e+03   -3.10784e+02
     Coulomb-14        LJ (SR)  Disper. corr.   Coulomb (SR)   Coul. recip.
    2.83192e+04    1.24225e+05   -7.49818e+03   -9.41708e+05    5.09840e+03
      Potential    Kinetic En.   Total Energy  Conserved En.    Temperature
   -7.81674e+05    1.37370e+05   -6.44303e+05    1.78266e+07    2.99152e+02
 Pres. DC (bar) Pressure (bar)   Constr. rmsd
   -2.22861e+02    4.31706e+01    0.00000e+00

           Step           Time
      252435000   504870.00000

   Energies (kJ/mol)
        G96Bond       G96Angle    Proper Dih.  Improper Dih.          LJ-14
    2.43890e+03    3.78979e+03    2.69494e+03    1.07049e+03   -3.08363e+02
     Coulomb-14        LJ (SR)  Disper. corr.   Coulomb (SR)   Coul. recip.
    2.83275e+04    1.23962e+05   -7.48890e+03   -9.41893e+05    5.27557e+03
      Potential    Kinetic En.   Total Energy  Conserved En.    Temperature
   -7.82131e+05    1.37738e+05   -6.44393e+05    1.78269e+07    2.99952e+02
 Pres. DC (bar) Pressure (bar)   Constr. rmsd
   -2.22311e+02   -1.90952e+02    0.00000e+00

           Step           Time
      252440000   504880.00000

   Energies (kJ/mol)
        G96Bond       G96Angle    Proper Dih.  Improper Dih.          LJ-14
    2.38065e+03    3.53133e+03    2.93632e+03    1.04558e+03   -3.38012e+02
     Coulomb-14        LJ (SR)  Disper. corr.   Coulomb (SR)   Coul. recip.
    2.85688e+04    1.23355e+05   -7.43828e+03   -9.38787e+05    5.41963e+03
      Potential    Kinetic En.   Total Energy  Conserved En.    Temperature
   -7.79326e+05    1.38117e+05   -6.41210e+05    1.78272e+07    3.00777e+02
 Pres. DC (bar) Pressure (bar)   Constr. rmsd
   -2.19319e+02   -5.50364e+01    0.00000e+00

           Step           Time
      252445000   504890.00000

   Energies (kJ/mol)
        G96Bond       G96Angle    Proper Dih.  Improper Dih.          LJ-14
    2.32878e+03    3.77339e+03    2.74211e+03    1.12881e+03   -2.99255e+02
     Coulomb-14        LJ (SR)  Disper. corr.   Coulomb (SR)   Coul. recip.
    2.83412e+04    1.22978e+05   -7.45120e+03   -9.40175e+05    5.24966e+03
      Potential    Kinetic En.   Total Energy  Conserved En.    Temperature
   -7.81384e+05    1.39075e+05   -6.42309e+05    1.78274e+07    3.02864e+02
 Pres. DC (bar) Pressure (bar)   Constr. rmsd
   -2.20081e+02   -9.52711e+01    0.00000e+00

           Step           Time
      252450000   504900.00000

   Energies (kJ/mol)
        G96Bond       G96Angle    Proper Dih.  Improper Dih.          LJ-14
    2.31188e+03    3.66245e+03    2.83514e+03    1.08889e+03   -2.46452e+02
     Coulomb-14        LJ (SR)  Disper. corr.   Coulomb (SR)   Coul. recip.
    2.84242e+04    1.23070e+05   -7.42940e+03   -9.38976e+05    5.08807e+03
      Potential    Kinetic En.   Total Energy  Conserved En.    Temperature
   -7.80171e+05    1.36526e+05   -6.43645e+05    1.78277e+07    2.97313e+02
 Pres. DC (bar) Pressure (bar)   Constr. rmsd
   -2.18797e+02   -1.75315e+02    0.00000e+00

           Step           Time
      252455000   504910.00000

   Energies (kJ/mol)
        G96Bond       G96Angle    Proper Dih.  Improper Dih.          LJ-14
    2.44620e+03    3.63329e+03    2.87809e+03    1.09899e+03   -3.22509e+02
     Coulomb-14        LJ (SR)  Disper. corr.   Coulomb (SR)   Coul. recip.
    2.82494e+04    1.23252e+05   -7.42910e+03   -9.38205e+05    5.23946e+03
      Potential    Kinetic En.   Total Energy  Conserved En.    Temperature
   -7.79159e+05    1.38531e+05   -6.40628e+05    1.78279e+07    3.01679e+02
 Pres. DC (bar) Pressure (bar)   Constr. rmsd
   -2.18779e+02   -1.03494e+02    0.00000e+00

           Step           Time
      252460000   504920.00000

   Energies (kJ/mol)
        G96Bond       G96Angle    Proper Dih.  Improper Dih.          LJ-14
    2.40439e+03    3.63519e+03    2.75640e+03    1.11121e+03   -2.40064e+02
     Coulomb-14        LJ (SR)  Disper. corr.   Coulomb (SR)   Coul. recip.
    2.85024e+04    1.24281e+05   -7.46688e+03   -9.42175e+05    5.30276e+03
      Potential    Kinetic En.   Total Energy  Conserved En.    Temperature
   -7.81888e+05    1.38008e+05   -6.43881e+05    1.78282e+07    3.00540e+02
 Pres. DC (bar) Pressure (bar)   Constr. rmsd
   -2.21006e+02    7.41121e+00    0.00000e+00

           Step           Time
      252465000   504930.00000

   Energies (kJ/mol)
        G96Bond       G96Angle    Proper Dih.  Improper Dih.          LJ-14
    2.33977e+03    3.94028e+03    2.78806e+03    1.23326e+03   -3.30245e+02
     Coulomb-14        LJ (SR)  Disper. corr.   Coulomb (SR)   Coul. recip.
    2.83759e+04    1.23747e+05   -7.49211e+03   -9.40074e+05    5.31214e+03
      Potential    Kinetic En.   Total Energy  Conserved En.    Temperature
   -7.80160e+05    1.37280e+05   -6.42880e+05    1.78285e+07    2.98954e+02
 Pres. DC (bar) Pressure (bar)   Constr. rmsd
   -2.22501e+02    4.18867e+01    0.00000e+00

           Step           Time
      252470000   504940.00000

   Energies (kJ/mol)
        G96Bond       G96Angle    Proper Dih.  Improper Dih.          LJ-14
    2.34658e+03    3.75775e+03    2.73119e+03    1.11071e+03   -3.35423e+02
     Coulomb-14        LJ (SR)  Disper. corr.   Coulomb (SR)   Coul. recip.
    2.83221e+04    1.24123e+05   -7.44237e+03   -9.40879e+05    5.25343e+03
      Potential    Kinetic En.   Total Energy  Conserved En.    Temperature
   -7.81012e+05    1.38965e+05   -6.42047e+05    1.78289e+07    3.02624e+02
 Pres. DC (bar) Pressure (bar)   Constr. rmsd
   -2.19560e+02   -2.28282e+01    0.00000e+00

           Step           Time
      252475000   504950.00000

   Energies (kJ/mol)
        G96Bond       G96Angle    Proper Dih.  Improper Dih.          LJ-14
    2.23919e+03    3.86896e+03    2.78381e+03    1.08973e+03   -2.61501e+02
     Coulomb-14        LJ (SR)  Disper. corr.   Coulomb (SR)   Coul. recip.
    2.83821e+04    1.24281e+05   -7.43929e+03   -9.40529e+05    5.22252e+03
      Potential    Kinetic En.   Total Energy  Conserved En.    Temperature
   -7.80363e+05    1.37937e+05   -6.42426e+05    1.78296e+07    3.00385e+02
 Pres. DC (bar) Pressure (bar)   Constr. rmsd
   -2.19378e+02    1.29569e+02    0.00000e+00

           Step           Time
      252480000   504960.00000

   Energies (kJ/mol)
        G96Bond       G96Angle    Proper Dih.  Improper Dih.          LJ-14
    2.29541e+03    3.58395e+03    2.87460e+03    1.06329e+03   -1.98720e+02
     Coulomb-14        LJ (SR)  Disper. corr.   Coulomb (SR)   Coul. recip.
    2.84469e+04    1.24895e+05   -7.45256e+03   -9.41746e+05    5.28275e+03
      Potential    Kinetic En.   Total Energy  Conserved En.    Temperature
   -7.80955e+05    1.37050e+05   -6.43905e+05    1.78298e+07    2.98454e+02
 Pres. DC (bar) Pressure (bar)   Constr. rmsd
   -2.20161e+02    1.99547e+02    0.00000e+00

           Step           Time
      252485000   504970.00000

   Energies (kJ/mol)
        G96Bond       G96Angle    Proper Dih.  Improper Dih.          LJ-14
    2.37758e+03    3.53532e+03    2.79242e+03    1.10266e+03   -3.03840e+02
     Coulomb-14        LJ (SR)  Disper. corr.   Coulomb (SR)   Coul. recip.
    2.84150e+04    1.25033e+05   -7.46425e+03   -9.42259e+05    5.31370e+03
      Potential    Kinetic En.   Total Energy  Conserved En.    Temperature
   -7.81457e+05    1.36894e+05   -6.44563e+05    1.78301e+07    2.98114e+02
 Pres. DC (bar) Pressure (bar)   Constr. rmsd
   -2.20851e+02    1.00356e+02    0.00000e+00

           Step           Time
      252490000   504980.00000

   Energies (kJ/mol)
        G96Bond       G96Angle    Proper Dih.  Improper Dih.          LJ-14
    2.44175e+03    3.73807e+03    2.75893e+03    1.15103e+03   -3.02510e+02
     Coulomb-14        LJ (SR)  Disper. corr.   Coulomb (SR)   Coul. recip.
    2.82570e+04    1.23589e+05   -7.42131e+03   -9.40397e+05    5.20979e+03
      Potential    Kinetic En.   Total Energy  Conserved En.    Temperature
   -7.80975e+05    1.37361e+05   -6.43614e+05    1.78306e+07    2.99132e+02
 Pres. DC (bar) Pressure (bar)   Constr. rmsd
   -2.18321e+02   -1.31062e+02    0.00000e+00

           Step           Time
      252495000   504990.00000

   Energies (kJ/mol)
        G96Bond       G96Angle    Proper Dih.  Improper Dih.          LJ-14
    2.53469e+03    3.77281e+03    2.82304e+03    1.14250e+03   -2.83459e+02
     Coulomb-14        LJ (SR)  Disper. corr.   Coulomb (SR)   Coul. recip.
    2.81408e+04    1.24127e+05   -7.48390e+03   -9.40776e+05    5.19441e+03
      Potential    Kinetic En.   Total Energy  Conserved En.    Temperature
   -7.80808e+05    1.37223e+05   -6.43585e+05    1.78312e+07    2.98831e+02
 Pres. DC (bar) Pressure (bar)   Constr. rmsd
   -2.22014e+02   -2.04172e+01    0.00000e+00

           Step           Time
      252500000   505000.00000

   Energies (kJ/mol)
        G96Bond       G96Angle    Proper Dih.  Improper Dih.          LJ-14
    2.42114e+03    3.75394e+03    2.72193e+03    1.14201e+03   -2.66240e+02
     Coulomb-14        LJ (SR)  Disper. corr.   Coulomb (SR)   Coul. recip.
    2.80880e+04    1.21491e+05   -7.40651e+03   -9.37142e+05    5.32592e+03
      Potential    Kinetic En.   Total Energy  Conserved En.    Temperature
   -7.79871e+05    1.37845e+05   -6.42026e+05    1.78314e+07    3.00186e+02
 Pres. DC (bar) Pressure (bar)   Constr. rmsd
   -2.17452e+02   -2.70198e+02    0.00000e+00

           Step           Time
      252505000   505010.00000

   Energies (kJ/mol)
        G96Bond       G96Angle    Proper Dih.  Improper Dih.          LJ-14
    2.31400e+03    3.68892e+03    2.78280e+03    1.07735e+03   -2.04030e+02
     Coulomb-14        LJ (SR)  Disper. corr.   Coulomb (SR)   Coul. recip.
    2.84135e+04    1.24039e+05   -7.44403e+03   -9.39746e+05    5.26498e+03
      Potential    Kinetic En.   Total Energy  Conserved En.    Temperature
   -7.79814e+05    1.38239e+05   -6.41575e+05    1.78319e+07    3.01042e+02
 Pres. DC (bar) Pressure (bar)   Constr. rmsd
   -2.19658e+02    9.86490e+01    0.00000e+00

           Step           Time
      252510000   505020.00000

   Energies (kJ/mol)
        G96Bond       G96Angle    Proper Dih.  Improper Dih.          LJ-14
    2.46425e+03    3.65717e+03    2.73175e+03    1.16968e+03   -3.00129e+02
     Coulomb-14        LJ (SR)  Disper. corr.   Coulomb (SR)   Coul. recip.
    2.83043e+04    1.24654e+05   -7.45927e+03   -9.40630e+05    5.27242e+03
      Potential    Kinetic En.   Total Energy  Conserved En.    Temperature
   -7.80135e+05    1.38067e+05   -6.42068e+05    1.78322e+07    3.00670e+02
 Pres. DC (bar) Pressure (bar)   Constr. rmsd
   -2.20557e+02    1.11044e+02    0.00000e+00

           Step           Time
      252515000   505030.00000

   Energies (kJ/mol)
        G96Bond       G96Angle    Proper Dih.  Improper Dih.          LJ-14
    2.44963e+03    3.66883e+03    2.75952e+03    1.08227e+03   -2.76063e+02
     Coulomb-14        LJ (SR)  Disper. corr.   Coulomb (SR)   Coul. recip.
    2.84248e+04    1.23985e+05   -7.45754e+03   -9.40342e+05    5.22479e+03
      Potential    Kinetic En.   Total Energy  Conserved En.    Temperature
   -7.80481e+05    1.38502e+05   -6.41979e+05    1.78327e+07    3.01617e+02
 Pres. DC (bar) Pressure (bar)   Constr. rmsd
   -2.20455e+02   -3.96350e+01    0.00000e+00

           Step           Time
      252520000   505040.00000

   Energies (kJ/mol)
        G96Bond       G96Angle    Proper Dih.  Improper Dih.          LJ-14
    2.36274e+03    3.76123e+03    2.82285e+03    1.13900e+03   -3.44947e+02
     Coulomb-14        LJ (SR)  Disper. corr.   Coulomb (SR)   Coul. recip.
    2.83629e+04    1.23703e+05   -7.48616e+03   -9.39668e+05    5.19708e+03
      Potential    Kinetic En.   Total Energy  Conserved En.    Temperature
   -7.80150e+05    1.37717e+05   -6.42433e+05    1.78330e+07    2.99907e+02
 Pres. DC (bar) Pressure (bar)   Constr. rmsd
   -2.22148e+02   -1.77142e+01    0.00000e+00

           Step           Time
      252525000   505050.00000

   Energies (kJ/mol)
        G96Bond       G96Angle    Proper Dih.  Improper Dih.          LJ-14
    2.40591e+03    3.71831e+03    2.66085e+03    1.12299e+03   -3.40124e+02
     Coulomb-14        LJ (SR)  Disper. corr.   Coulomb (SR)   Coul. recip.
    2.84312e+04    1.22504e+05   -7.40419e+03   -9.38920e+05    5.23802e+03
      Potential    Kinetic En.   Total Energy  Conserved En.    Temperature
   -7.80582e+05    1.37730e+05   -6.42852e+05    1.78335e+07    2.99935e+02
 Pres. DC (bar) Pressure (bar)   Constr. rmsd
   -2.17316e+02   -2.87037e+02    0.00000e+00

           Step           Time
      252530000   505060.00000

   Energies (kJ/mol)
        G96Bond       G96Angle    Proper Dih.  Improper Dih.          LJ-14
    2.38287e+03    3.78929e+03    2.71061e+03    1.07052e+03   -3.49601e+02
     Coulomb-14        LJ (SR)  Disper. corr.   Coulomb (SR)   Coul. recip.
    2.82434e+04    1.23826e+05   -7.46728e+03   -9.41459e+05    5.18833e+03
      Potential    Kinetic En.   Total Energy  Conserved En.    Temperature
   -7.82064e+05    1.38261e+05   -6.43803e+05    1.78337e+07    3.01092e+02
 Pres. DC (bar) Pressure (bar)   Constr. rmsd
   -2.21030e+02   -1.24648e+02    0.00000e+00

           Step           Time
      252535000   505070.00000

   Energies (kJ/mol)
        G96Bond       G96Angle    Proper Dih.  Improper Dih.          LJ-14
    2.33759e+03    3.60441e+03    2.70440e+03    9.97082e+02   -2.52130e+02
     Coulomb-14        LJ (SR)  Disper. corr.   Coulomb (SR)   Coul. recip.
    2.84222e+04    1.24046e+05   -7.45726e+03   -9.40112e+05    5.21391e+03
      Potential    Kinetic En.   Total Energy  Conserved En.    Temperature
   -7.80496e+05    1.37424e+05   -6.43072e+05    1.78341e+07    2.99269e+02
 Pres. DC (bar) Pressure (bar)   Constr. rmsd
   -2.20438e+02    1.48802e+02    0.00000e+00

           Step           Time
      252540000   505080.00000

   Energies (kJ/mol)
        G96Bond       G96Angle    Proper Dih.  Improper Dih.          LJ-14
    2.34287e+03    3.85411e+03    2.69205e+03    1.13963e+03   -2.25775e+02
     Coulomb-14        LJ (SR)  Disper. corr.   Coulomb (SR)   Coul. recip.
    2.84580e+04    1.23870e+05   -7.41364e+03   -9.39682e+05    5.17406e+03
      Potential    Kinetic En.   Total Energy  Conserved En.    Temperature
   -7.79791e+05    1.37553e+05   -6.42238e+05    1.78344e+07    2.99550e+02
 Pres. DC (bar) Pressure (bar)   Constr. rmsd
   -2.17870e+02    4.64690e+00    0.00000e+00

           Step           Time
      252545000   505090.00000

   Energies (kJ/mol)
        G96Bond       G96Angle    Proper Dih.  Improper Dih.          LJ-14
    2.24937e+03    3.61831e+03    2.69776e+03    1.10196e+03   -3.18342e+02
     Coulomb-14        LJ (SR)  Disper. corr.   Coulomb (SR)   Coul. recip.
    2.85087e+04    1.23096e+05   -7.42528e+03   -9.39374e+05    5.13752e+03
      Potential    Kinetic En.   Total Energy  Conserved En.    Temperature
   -7.80708e+05    1.37379e+05   -6.43329e+05    1.78352e+07    2.99170e+02
 Pres. DC (bar) Pressure (bar)   Constr. rmsd
   -2.18554e+02   -1.45171e+02    0.00000e+00

           Step           Time
      252550000   505100.00000

   Energies (kJ/mol)
        G96Bond       G96Angle    Proper Dih.  Improper Dih.          LJ-14
    2.34307e+03    3.58388e+03    2.72740e+03    1.05919e+03   -3.19756e+02
     Coulomb-14        LJ (SR)  Disper. corr.   Coulomb (SR)   Coul. recip.
    2.83569e+04    1.24718e+05   -7.48146e+03   -9.42346e+05    5.29247e+03
      Potential    Kinetic En.   Total Energy  Conserved En.    Temperature
   -7.82067e+05    1.38445e+05   -6.43622e+05    1.78353e+07    3.01493e+02
 Pres. DC (bar) Pressure (bar)   Constr. rmsd
   -2.21870e+02    1.26476e+02    0.00000e+00

           Step           Time
      252555000   505110.00000

   Energies (kJ/mol)
        G96Bond       G96Angle    Proper Dih.  Improper Dih.          LJ-14
    2.38422e+03    3.71992e+03    2.68814e+03    1.08360e+03   -3.11614e+02
     Coulomb-14        LJ (SR)  Disper. corr.   Coulomb (SR)   Coul. recip.
    2.81102e+04    1.22015e+05   -7.42596e+03   -9.38439e+05    5.33457e+03
      Potential    Kinetic En.   Total Energy  Conserved En.    Temperature
   -7.80841e+05    1.37926e+05   -6.42915e+05    1.78357e+07    3.00362e+02
 Pres. DC (bar) Pressure (bar)   Constr. rmsd
   -2.18594e+02   -2.35410e+02    0.00000e+00

           Step           Time
      252560000   505120.00000

   Energies (kJ/mol)
        G96Bond       G96Angle    Proper Dih.  Improper Dih.          LJ-14
    2.38041e+03    3.71868e+03    2.76026e+03    1.05546e+03   -3.28622e+02
     Coulomb-14        LJ (SR)  Disper. corr.   Coulomb (SR)   Coul. recip.
    2.82947e+04    1.23082e+05   -7.46736e+03   -9.39106e+05    5.22471e+03
      Potential    Kinetic En.   Total Energy  Conserved En.    Temperature
   -7.80386e+05    1.38065e+05   -6.42321e+05    1.78361e+07    3.00664e+02
 Pres. DC (bar) Pressure (bar)   Constr. rmsd
   -2.21035e+02    3.54738e+01    0.00000e+00

           Step           Time
      252565000   505130.00000

   Energies (kJ/mol)
        G96Bond       G96Angle    Proper Dih.  Improper Dih.          LJ-14
    2.26015e+03    3.78015e+03    2.92481e+03    1.13038e+03   -2.94615e+02
     Coulomb-14        LJ (SR)  Disper. corr.   Coulomb (SR)   Coul. recip.
    2.83447e+04    1.24034e+05   -7.42049e+03   -9.39919e+05    5.34508e+03
      Potential    Kinetic En.   Total Energy  Conserved En.    Temperature
   -7.79815e+05    1.37839e+05   -6.41976e+05    1.78363e+07    3.00173e+02
 Pres. DC (bar) Pressure (bar)   Constr. rmsd
   -2.18272e+02   -3.14254e+01    0.00000e+00

           Step           Time
```
