## supporting_information for "Enhancing Immune Cell Activation through Cold Atmospheric Plasma: Disruption of PD-1/PD-L1/PD-L2 Immune Checkpoints via Molecular Dynamics": prod.log (part 33 of 64)

```
      252570000   505140.00000

   Energies (kJ/mol)
        G96Bond       G96Angle    Proper Dih.  Improper Dih.          LJ-14
    2.51920e+03    3.73596e+03    2.91667e+03    1.14471e+03   -3.05707e+02
     Coulomb-14        LJ (SR)  Disper. corr.   Coulomb (SR)   Coul. recip.
    2.82665e+04    1.24622e+05   -7.47060e+03   -9.41308e+05    5.22280e+03
      Potential    Kinetic En.   Total Energy  Conserved En.    Temperature
   -7.80656e+05    1.38737e+05   -6.41920e+05    1.78366e+07    3.02128e+02
 Pres. DC (bar) Pressure (bar)   Constr. rmsd
   -2.21227e+02   -1.88306e+01    0.00000e+00

           Step           Time
      252575000   505150.00000

   Energies (kJ/mol)
        G96Bond       G96Angle    Proper Dih.  Improper Dih.          LJ-14
    2.33857e+03    3.74132e+03    2.73415e+03    1.13638e+03   -2.76946e+02
     Coulomb-14        LJ (SR)  Disper. corr.   Coulomb (SR)   Coul. recip.
    2.83130e+04    1.23809e+05   -7.49614e+03   -9.40348e+05    5.14786e+03
      Potential    Kinetic En.   Total Energy  Conserved En.    Temperature
   -7.80901e+05    1.36349e+05   -6.44552e+05    1.78369e+07    2.96928e+02
 Pres. DC (bar) Pressure (bar)   Constr. rmsd
   -2.22740e+02    2.80362e+01    0.00000e+00

           Step           Time
      252580000   505160.00000

   Energies (kJ/mol)
        G96Bond       G96Angle    Proper Dih.  Improper Dih.          LJ-14
    2.31103e+03    4.03286e+03    2.72240e+03    1.15835e+03   -3.11274e+02
     Coulomb-14        LJ (SR)  Disper. corr.   Coulomb (SR)   Coul. recip.
    2.81156e+04    1.22861e+05   -7.47439e+03   -9.39555e+05    5.33317e+03
      Potential    Kinetic En.   Total Energy  Conserved En.    Temperature
   -7.80806e+05    1.37667e+05   -6.43139e+05    1.78373e+07    2.99798e+02
 Pres. DC (bar) Pressure (bar)   Constr. rmsd
   -2.21451e+02   -1.78894e+02    0.00000e+00

           Step           Time
      252585000   505170.00000

   Energies (kJ/mol)
        G96Bond       G96Angle    Proper Dih.  Improper Dih.          LJ-14
    2.41883e+03    3.64391e+03    2.85863e+03    1.09695e+03   -4.03630e+02
     Coulomb-14        LJ (SR)  Disper. corr.   Coulomb (SR)   Coul. recip.
    2.82153e+04    1.23907e+05   -7.48948e+03   -9.41427e+05    5.22168e+03
      Potential    Kinetic En.   Total Energy  Conserved En.    Temperature
   -7.81958e+05    1.37629e+05   -6.44329e+05    1.78374e+07    2.99716e+02
 Pres. DC (bar) Pressure (bar)   Constr. rmsd
   -2.22345e+02   -1.81533e+01    0.00000e+00

           Step           Time
      252590000   505180.00000

   Energies (kJ/mol)
        G96Bond       G96Angle    Proper Dih.  Improper Dih.          LJ-14
    2.18160e+03    3.72704e+03    2.78379e+03    1.13205e+03   -3.75403e+02
     Coulomb-14        LJ (SR)  Disper. corr.   Coulomb (SR)   Coul. recip.
    2.83584e+04    1.23934e+05   -7.46117e+03   -9.41223e+05    5.31832e+03
      Potential    Kinetic En.   Total Energy  Conserved En.    Temperature
   -7.81624e+05    1.37621e+05   -6.44003e+05    1.78376e+07    2.99698e+02
 Pres. DC (bar) Pressure (bar)   Constr. rmsd
   -2.20669e+02    6.06035e+01    0.00000e+00

           Step           Time
      252595000   505190.00000

   Energies (kJ/mol)
        G96Bond       G96Angle    Proper Dih.  Improper Dih.          LJ-14
    2.31477e+03    3.77368e+03    2.80390e+03    1.09816e+03   -3.45594e+02
     Coulomb-14        LJ (SR)  Disper. corr.   Coulomb (SR)   Coul. recip.
    2.83382e+04    1.22373e+05   -7.43375e+03   -9.38571e+05    5.11395e+03
      Potential    Kinetic En.   Total Energy  Conserved En.    Temperature
   -7.80534e+05    1.36424e+05   -6.44110e+05    1.78379e+07    2.97092e+02
 Pres. DC (bar) Pressure (bar)   Constr. rmsd
   -2.19053e+02   -1.41603e+02    0.00000e+00

           Step           Time
      252600000   505200.00000

   Energies (kJ/mol)
        G96Bond       G96Angle    Proper Dih.  Improper Dih.          LJ-14
    2.43421e+03    3.76272e+03    2.84247e+03    1.11187e+03   -3.71853e+02
     Coulomb-14        LJ (SR)  Disper. corr.   Coulomb (SR)   Coul. recip.
    2.82834e+04    1.24027e+05   -7.44459e+03   -9.40987e+05    5.20210e+03
      Potential    Kinetic En.   Total Energy  Conserved En.    Temperature
   -7.81140e+05    1.38714e+05   -6.42426e+05    1.78383e+07    3.02077e+02
 Pres. DC (bar) Pressure (bar)   Constr. rmsd
   -2.19691e+02   -9.88057e+01    0.00000e+00

           Step           Time
      252605000   505210.00000

   Energies (kJ/mol)
        G96Bond       G96Angle    Proper Dih.  Improper Dih.          LJ-14
    2.39947e+03    3.72709e+03    2.80211e+03    1.09095e+03   -3.23850e+02
     Coulomb-14        LJ (SR)  Disper. corr.   Coulomb (SR)   Coul. recip.
    2.85413e+04    1.24608e+05   -7.50269e+03   -9.42205e+05    5.18893e+03
      Potential    Kinetic En.   Total Energy  Conserved En.    Temperature
   -7.81674e+05    1.37350e+05   -6.44323e+05    1.78385e+07    2.99108e+02
 Pres. DC (bar) Pressure (bar)   Constr. rmsd
   -2.23129e+02    1.35106e+02    0.00000e+00

           Step           Time
      252610000   505220.00000

   Energies (kJ/mol)
        G96Bond       G96Angle    Proper Dih.  Improper Dih.          LJ-14
    2.37713e+03    3.81292e+03    2.72056e+03    1.19640e+03   -2.52676e+02
     Coulomb-14        LJ (SR)  Disper. corr.   Coulomb (SR)   Coul. recip.
    2.84361e+04    1.22857e+05   -7.45373e+03   -9.40255e+05    5.14174e+03
      Potential    Kinetic En.   Total Energy  Conserved En.    Temperature
   -7.81420e+05    1.38616e+05   -6.42804e+05    1.78386e+07    3.01864e+02
 Pres. DC (bar) Pressure (bar)   Constr. rmsd
   -2.20230e+02   -5.89859e+01    0.00000e+00

           Step           Time
      252615000   505230.00000

   Energies (kJ/mol)
        G96Bond       G96Angle    Proper Dih.  Improper Dih.          LJ-14
    2.47872e+03    3.70462e+03    2.80622e+03    1.08878e+03   -2.91167e+02
     Coulomb-14        LJ (SR)  Disper. corr.   Coulomb (SR)   Coul. recip.
    2.83835e+04    1.24208e+05   -7.45413e+03   -9.40760e+05    5.34156e+03
      Potential    Kinetic En.   Total Energy  Conserved En.    Temperature
   -7.80493e+05    1.37396e+05   -6.43097e+05    1.78389e+07    2.99208e+02
 Pres. DC (bar) Pressure (bar)   Constr. rmsd
   -2.20254e+02    2.83127e+01    0.00000e+00

           Step           Time
      252620000   505240.00000

   Energies (kJ/mol)
        G96Bond       G96Angle    Proper Dih.  Improper Dih.          LJ-14
    2.28282e+03    3.79534e+03    2.81050e+03    1.12345e+03   -2.64192e+02
     Coulomb-14        LJ (SR)  Disper. corr.   Coulomb (SR)   Coul. recip.
    2.83772e+04    1.24125e+05   -7.49800e+03   -9.40220e+05    5.32024e+03
      Potential    Kinetic En.   Total Energy  Conserved En.    Temperature
   -7.80147e+05    1.37765e+05   -6.42382e+05    1.78391e+07    3.00012e+02
 Pres. DC (bar) Pressure (bar)   Constr. rmsd
   -2.22850e+02    1.79638e+02    0.00000e+00

           Step           Time
      252625000   505250.00000

   Energies (kJ/mol)
        G96Bond       G96Angle    Proper Dih.  Improper Dih.          LJ-14
    2.31095e+03    3.52620e+03    2.73083e+03    1.13113e+03   -3.00189e+02
     Coulomb-14        LJ (SR)  Disper. corr.   Coulomb (SR)   Coul. recip.
    2.84893e+04    1.25011e+05   -7.48438e+03   -9.42131e+05    5.19786e+03
      Potential    Kinetic En.   Total Energy  Conserved En.    Temperature
   -7.81518e+05    1.37652e+05   -6.43865e+05    1.78395e+07    2.99766e+02
 Pres. DC (bar) Pressure (bar)   Constr. rmsd
   -2.22043e+02    1.33745e+02    0.00000e+00

           Step           Time
      252630000   505260.00000

   Energies (kJ/mol)
        G96Bond       G96Angle    Proper Dih.  Improper Dih.          LJ-14
    2.26133e+03    3.83493e+03    2.84264e+03    1.10685e+03   -2.60106e+02
     Coulomb-14        LJ (SR)  Disper. corr.   Coulomb (SR)   Coul. recip.
    2.82953e+04    1.23344e+05   -7.47188e+03   -9.39509e+05    5.15556e+03
      Potential    Kinetic En.   Total Energy  Conserved En.    Temperature
   -7.80400e+05    1.38101e+05   -6.42298e+05    1.78398e+07    3.00744e+02
 Pres. DC (bar) Pressure (bar)   Constr. rmsd
   -2.21303e+02    7.41733e+01    0.00000e+00

           Step           Time
      252635000   505270.00000

   Energies (kJ/mol)
        G96Bond       G96Angle    Proper Dih.  Improper Dih.          LJ-14
    2.25147e+03    3.63683e+03    2.79893e+03    1.17089e+03   -3.24967e+02
     Coulomb-14        LJ (SR)  Disper. corr.   Coulomb (SR)   Coul. recip.
    2.84002e+04    1.22782e+05   -7.42147e+03   -9.40040e+05    5.15532e+03
      Potential    Kinetic En.   Total Energy  Conserved En.    Temperature
   -7.81591e+05    1.37233e+05   -6.44358e+05    1.78402e+07    2.98853e+02
 Pres. DC (bar) Pressure (bar)   Constr. rmsd
   -2.18330e+02   -2.57372e+02    0.00000e+00

           Step           Time
      252640000   505280.00000

   Energies (kJ/mol)
        G96Bond       G96Angle    Proper Dih.  Improper Dih.          LJ-14
    2.35633e+03    3.71522e+03    2.76050e+03    1.11234e+03   -2.63873e+02
     Coulomb-14        LJ (SR)  Disper. corr.   Coulomb (SR)   Coul. recip.
    2.84407e+04    1.23124e+05   -7.42600e+03   -9.38781e+05    5.28332e+03
      Potential    Kinetic En.   Total Energy  Conserved En.    Temperature
   -7.79678e+05    1.37349e+05   -6.42329e+05    1.78409e+07    2.99105e+02
 Pres. DC (bar) Pressure (bar)   Constr. rmsd
   -2.18596e+02   -1.42767e+02    0.00000e+00

           Step           Time
      252645000   505290.00000

   Energies (kJ/mol)
        G96Bond       G96Angle    Proper Dih.  Improper Dih.          LJ-14
    2.38018e+03    3.77315e+03    2.76964e+03    1.21944e+03   -2.67394e+02
     Coulomb-14        LJ (SR)  Disper. corr.   Coulomb (SR)   Coul. recip.
    2.83448e+04    1.25383e+05   -7.46123e+03   -9.42296e+05    5.27276e+03
      Potential    Kinetic En.   Total Energy  Conserved En.    Temperature
   -7.80882e+05    1.38210e+05   -6.42672e+05    1.78414e+07    3.00981e+02
 Pres. DC (bar) Pressure (bar)   Constr. rmsd
   -2.20673e+02    1.25140e+02    0.00000e+00

           Step           Time
      252650000   505300.00000

   Energies (kJ/mol)
        G96Bond       G96Angle    Proper Dih.  Improper Dih.          LJ-14
    2.45899e+03    3.70410e+03    2.81010e+03    1.00195e+03   -3.73662e+02
     Coulomb-14        LJ (SR)  Disper. corr.   Coulomb (SR)   Coul. recip.
    2.86517e+04    1.22126e+05   -7.46185e+03   -9.38667e+05    5.35480e+03
      Potential    Kinetic En.   Total Energy  Conserved En.    Temperature
   -7.80394e+05    1.38718e+05   -6.41676e+05    1.78420e+07    3.02087e+02
 Pres. DC (bar) Pressure (bar)   Constr. rmsd
   -2.20709e+02   -2.46296e+02    0.00000e+00

           Step           Time
      252655000   505310.00000

   Energies (kJ/mol)
        G96Bond       G96Angle    Proper Dih.  Improper Dih.          LJ-14
    2.38981e+03    3.73077e+03    2.75426e+03    1.12182e+03   -2.32194e+02
     Coulomb-14        LJ (SR)  Disper. corr.   Coulomb (SR)   Coul. recip.
    2.84881e+04    1.24042e+05   -7.45893e+03   -9.40115e+05    5.15154e+03
      Potential    Kinetic En.   Total Energy  Conserved En.    Temperature
   -7.80128e+05    1.38082e+05   -6.42045e+05    1.78426e+07    3.00702e+02
 Pres. DC (bar) Pressure (bar)   Constr. rmsd
   -2.20537e+02    9.57272e+01    0.00000e+00

           Step           Time
      252660000   505320.00000

   Energies (kJ/mol)
        G96Bond       G96Angle    Proper Dih.  Improper Dih.          LJ-14
    2.31655e+03    3.68821e+03    2.79950e+03    1.12084e+03   -2.10101e+02
     Coulomb-14        LJ (SR)  Disper. corr.   Coulomb (SR)   Coul. recip.
    2.83928e+04    1.24193e+05   -7.47307e+03   -9.41182e+05    5.29079e+03
      Potential    Kinetic En.   Total Energy  Conserved En.    Temperature
   -7.81063e+05    1.39226e+05   -6.41838e+05    1.78429e+07    3.03193e+02
 Pres. DC (bar) Pressure (bar)   Constr. rmsd
   -2.21373e+02    2.01807e+02    0.00000e+00

           Step           Time
      252665000   505330.00000

   Energies (kJ/mol)
        G96Bond       G96Angle    Proper Dih.  Improper Dih.          LJ-14
    2.26580e+03    3.60179e+03    2.74015e+03    1.03723e+03   -3.11049e+02
     Coulomb-14        LJ (SR)  Disper. corr.   Coulomb (SR)   Coul. recip.
    2.85385e+04    1.23907e+05   -7.49223e+03   -9.42367e+05    5.23174e+03
      Potential    Kinetic En.   Total Energy  Conserved En.    Temperature
   -7.82847e+05    1.37107e+05   -6.45740e+05    1.78432e+07    2.98578e+02
 Pres. DC (bar) Pressure (bar)   Constr. rmsd
   -2.22508e+02    2.11077e+01    0.00000e+00

           Step           Time
      252670000   505340.00000

   Energies (kJ/mol)
        G96Bond       G96Angle    Proper Dih.  Improper Dih.          LJ-14
    2.32173e+03    3.84750e+03    2.74963e+03    1.15211e+03   -2.66566e+02
     Coulomb-14        LJ (SR)  Disper. corr.   Coulomb (SR)   Coul. recip.
    2.82526e+04    1.21551e+05   -7.42663e+03   -9.35977e+05    5.26605e+03
      Potential    Kinetic En.   Total Energy  Conserved En.    Temperature
   -7.78529e+05    1.37366e+05   -6.41164e+05    1.78433e+07    2.99142e+02
 Pres. DC (bar) Pressure (bar)   Constr. rmsd
   -2.18633e+02   -3.15693e+02    0.00000e+00

           Step           Time
      252675000   505350.00000

   Energies (kJ/mol)
        G96Bond       G96Angle    Proper Dih.  Improper Dih.          LJ-14
    2.33796e+03    3.81646e+03    2.82331e+03    1.19427e+03   -3.14926e+02
     Coulomb-14        LJ (SR)  Disper. corr.   Coulomb (SR)   Coul. recip.
    2.84990e+04    1.25352e+05   -7.48744e+03   -9.41219e+05    5.22479e+03
      Potential    Kinetic En.   Total Energy  Conserved En.    Temperature
   -7.79773e+05    1.38938e+05   -6.40835e+05    1.78434e+07    3.02566e+02
 Pres. DC (bar) Pressure (bar)   Constr. rmsd
   -2.22224e+02    3.44482e+02    0.00000e+00

           Step           Time
      252680000   505360.00000

   Energies (kJ/mol)
        G96Bond       G96Angle    Proper Dih.  Improper Dih.          LJ-14
    2.49966e+03    3.71170e+03    2.81249e+03    1.11614e+03   -2.58101e+02
     Coulomb-14        LJ (SR)  Disper. corr.   Coulomb (SR)   Coul. recip.
    2.84502e+04    1.25566e+05   -7.44129e+03   -9.41995e+05    5.17003e+03
      Potential    Kinetic En.   Total Energy  Conserved En.    Temperature
   -7.80368e+05    1.38865e+05   -6.41503e+05    1.78440e+07    3.02407e+02
 Pres. DC (bar) Pressure (bar)   Constr. rmsd
   -2.19496e+02    1.26306e+02    0.00000e+00

           Step           Time
      252685000   505370.00000

   Energies (kJ/mol)
        G96Bond       G96Angle    Proper Dih.  Improper Dih.          LJ-14
    2.33777e+03    3.64837e+03    2.79654e+03    1.08300e+03   -3.21658e+02
     Coulomb-14        LJ (SR)  Disper. corr.   Coulomb (SR)   Coul. recip.
    2.82893e+04    1.24534e+05   -7.46019e+03   -9.41594e+05    5.22972e+03
      Potential    Kinetic En.   Total Energy  Conserved En.    Temperature
   -7.81457e+05    1.37040e+05   -6.44416e+05    1.78448e+07    2.98433e+02
 Pres. DC (bar) Pressure (bar)   Constr. rmsd
   -2.20612e+02    4.27855e+01    0.00000e+00

           Step           Time
      252690000   505380.00000

   Energies (kJ/mol)
        G96Bond       G96Angle    Proper Dih.  Improper Dih.          LJ-14
    2.46414e+03    3.76459e+03    2.67380e+03    1.10972e+03   -3.38525e+02
     Coulomb-14        LJ (SR)  Disper. corr.   Coulomb (SR)   Coul. recip.
    2.83601e+04    1.22401e+05   -7.43653e+03   -9.38450e+05    5.33268e+03
      Potential    Kinetic En.   Total Energy  Conserved En.    Temperature
   -7.80119e+05    1.37634e+05   -6.42485e+05    1.78449e+07    2.99727e+02
 Pres. DC (bar) Pressure (bar)   Constr. rmsd
   -2.19216e+02   -2.16065e+02    0.00000e+00

           Step           Time
      252695000   505390.00000

   Energies (kJ/mol)
        G96Bond       G96Angle    Proper Dih.  Improper Dih.          LJ-14
    2.35329e+03    3.79106e+03    2.73312e+03    1.20321e+03   -2.78442e+02
     Coulomb-14        LJ (SR)  Disper. corr.   Coulomb (SR)   Coul. recip.
    2.82044e+04    1.23481e+05   -7.47710e+03   -9.40069e+05    5.17539e+03
      Potential    Kinetic En.   Total Energy  Conserved En.    Temperature
   -7.80884e+05    1.36852e+05   -6.44031e+05    1.78453e+07    2.98023e+02
 Pres. DC (bar) Pressure (bar)   Constr. rmsd
   -2.21611e+02    4.64783e+01    0.00000e+00

           Step           Time
      252700000   505400.00000

   Energies (kJ/mol)
        G96Bond       G96Angle    Proper Dih.  Improper Dih.          LJ-14
    2.39615e+03    3.90603e+03    2.84670e+03    1.19908e+03   -3.43038e+02
     Coulomb-14        LJ (SR)  Disper. corr.   Coulomb (SR)   Coul. recip.
    2.82181e+04    1.23477e+05   -7.48059e+03   -9.39750e+05    5.18495e+03
      Potential    Kinetic En.   Total Energy  Conserved En.    Temperature
   -7.80346e+05    1.38549e+05   -6.41797e+05    1.78455e+07    3.01718e+02
 Pres. DC (bar) Pressure (bar)   Constr. rmsd
   -2.21818e+02   -2.57431e+01    0.00000e+00

           Step           Time
      252705000   505410.00000

   Energies (kJ/mol)
        G96Bond       G96Angle    Proper Dih.  Improper Dih.          LJ-14
    2.30485e+03    3.82769e+03    2.83858e+03    1.18813e+03   -3.26935e+02
     Coulomb-14        LJ (SR)  Disper. corr.   Coulomb (SR)   Coul. recip.
    2.81480e+04    1.22934e+05   -7.46379e+03   -9.37574e+05    5.21773e+03
      Potential    Kinetic En.   Total Energy  Conserved En.    Temperature
   -7.78905e+05    1.37601e+05   -6.41304e+05    1.78457e+07    2.99654e+02
 Pres. DC (bar) Pressure (bar)   Constr. rmsd
   -2.20824e+02    3.54960e+01    0.00000e+00

           Step           Time
      252710000   505420.00000

   Energies (kJ/mol)
        G96Bond       G96Angle    Proper Dih.  Improper Dih.          LJ-14
    2.43445e+03    3.73410e+03    2.76733e+03    1.10126e+03   -3.39326e+02
     Coulomb-14        LJ (SR)  Disper. corr.   Coulomb (SR)   Coul. recip.
    2.81131e+04    1.22440e+05   -7.42602e+03   -9.38547e+05    5.31831e+03
      Potential    Kinetic En.   Total Energy  Conserved En.    Temperature
   -7.80404e+05    1.37923e+05   -6.42481e+05    1.78460e+07    3.00355e+02
 Pres. DC (bar) Pressure (bar)   Constr. rmsd
   -2.18598e+02   -2.88211e+02    0.00000e+00

           Step           Time
      252715000   505430.00000

   Energies (kJ/mol)
        G96Bond       G96Angle    Proper Dih.  Improper Dih.          LJ-14
    2.37284e+03    3.72905e+03    2.81400e+03    1.12512e+03   -3.22533e+02
     Coulomb-14        LJ (SR)  Disper. corr.   Coulomb (SR)   Coul. recip.
    2.81949e+04    1.22884e+05   -7.45598e+03   -9.39640e+05    5.38177e+03
      Potential    Kinetic En.   Total Energy  Conserved En.    Temperature
   -7.80917e+05    1.38663e+05   -6.42253e+05    1.78462e+07    3.01967e+02
 Pres. DC (bar) Pressure (bar)   Constr. rmsd
   -2.20363e+02   -4.34792e+01    0.00000e+00

           Step           Time
      252720000   505440.00000

   Energies (kJ/mol)
        G96Bond       G96Angle    Proper Dih.  Improper Dih.          LJ-14
    2.45489e+03    3.67875e+03    2.77699e+03    1.10861e+03   -3.34979e+02
     Coulomb-14        LJ (SR)  Disper. corr.   Coulomb (SR)   Coul. recip.
    2.83788e+04    1.23468e+05   -7.43216e+03   -9.39146e+05    5.32798e+03
      Potential    Kinetic En.   Total Energy  Conserved En.    Temperature
   -7.79719e+05    1.38097e+05   -6.41622e+05    1.78469e+07    3.00734e+02
 Pres. DC (bar) Pressure (bar)   Constr. rmsd
   -2.18958e+02   -8.05166e+01    0.00000e+00

           Step           Time
      252725000   505450.00000

   Energies (kJ/mol)
        G96Bond       G96Angle    Proper Dih.  Improper Dih.          LJ-14
    2.37636e+03    3.71996e+03    2.83822e+03    1.13811e+03   -2.56137e+02
     Coulomb-14        LJ (SR)  Disper. corr.   Coulomb (SR)   Coul. recip.
    2.82246e+04    1.23479e+05   -7.48934e+03   -9.40311e+05    5.26019e+03
      Potential    Kinetic En.   Total Energy  Conserved En.    Temperature
   -7.81020e+05    1.39127e+05   -6.41893e+05    1.78473e+07    3.02977e+02
 Pres. DC (bar) Pressure (bar)   Constr. rmsd
   -2.22337e+02    4.95637e+01    0.00000e+00

           Step           Time
      252730000   505460.00000

   Energies (kJ/mol)
        G96Bond       G96Angle    Proper Dih.  Improper Dih.          LJ-14
    2.28132e+03    3.79609e+03    2.73722e+03    1.21460e+03   -3.05924e+02
     Coulomb-14        LJ (SR)  Disper. corr.   Coulomb (SR)   Coul. recip.
    2.83979e+04    1.23835e+05   -7.46395e+03   -9.41683e+05    5.19596e+03
      Potential    Kinetic En.   Total Energy  Conserved En.    Temperature
   -7.81995e+05    1.38256e+05   -6.43740e+05    1.78474e+07    3.01080e+02
 Pres. DC (bar) Pressure (bar)   Constr. rmsd
   -2.20833e+02   -2.52868e+01    0.00000e+00

           Step           Time
      252735000   505470.00000

   Energies (kJ/mol)
        G96Bond       G96Angle    Proper Dih.  Improper Dih.          LJ-14
    2.20158e+03    3.82076e+03    2.77491e+03    1.13812e+03   -2.63827e+02
     Coulomb-14        LJ (SR)  Disper. corr.   Coulomb (SR)   Coul. recip.
    2.82779e+04    1.23773e+05   -7.47704e+03   -9.41458e+05    5.14520e+03
      Potential    Kinetic En.   Total Energy  Conserved En.    Temperature
   -7.82067e+05    1.38780e+05   -6.43288e+05    1.78476e+07    3.02221e+02
 Pres. DC (bar) Pressure (bar)   Constr. rmsd
   -2.21608e+02    8.97651e+01    0.00000e+00

           Step           Time
      252740000   505480.00000

   Energies (kJ/mol)
        G96Bond       G96Angle    Proper Dih.  Improper Dih.          LJ-14
    2.43076e+03    3.65976e+03    2.82428e+03    1.08065e+03   -3.28142e+02
     Coulomb-14        LJ (SR)  Disper. corr.   Coulomb (SR)   Coul. recip.
    2.82827e+04    1.23013e+05   -7.43131e+03   -9.38842e+05    5.24640e+03
      Potential    Kinetic En.   Total Energy  Conserved En.    Temperature
   -7.80064e+05    1.37306e+05   -6.42758e+05    1.78482e+07    2.99012e+02
 Pres. DC (bar) Pressure (bar)   Constr. rmsd
   -2.18909e+02   -6.11867e+01    0.00000e+00

           Step           Time
      252745000   505490.00000

   Energies (kJ/mol)
        G96Bond       G96Angle    Proper Dih.  Improper Dih.          LJ-14
    2.43187e+03    3.76940e+03    2.83983e+03    1.12249e+03   -2.62906e+02
     Coulomb-14        LJ (SR)  Disper. corr.   Coulomb (SR)   Coul. recip.
    2.84625e+04    1.22648e+05   -7.44019e+03   -9.37446e+05    5.28470e+03
      Potential    Kinetic En.   Total Energy  Conserved En.    Temperature
   -7.78591e+05    1.37437e+05   -6.41153e+05    1.78486e+07    2.99298e+02
 Pres. DC (bar) Pressure (bar)   Constr. rmsd
   -2.19432e+02   -5.27794e+01    0.00000e+00

           Step           Time
      252750000   505500.00000

   Energies (kJ/mol)
        G96Bond       G96Angle    Proper Dih.  Improper Dih.          LJ-14
    2.25423e+03    3.66415e+03    2.79478e+03    1.08389e+03   -2.57856e+02
     Coulomb-14        LJ (SR)  Disper. corr.   Coulomb (SR)   Coul. recip.
    2.85539e+04    1.24350e+05   -7.50985e+03   -9.42740e+05    5.16895e+03
      Potential    Kinetic En.   Total Energy  Conserved En.    Temperature
   -7.82638e+05    1.36856e+05   -6.45783e+05    1.78492e+07    2.98031e+02
 Pres. DC (bar) Pressure (bar)   Constr. rmsd
   -2.23554e+02    1.80473e+02    0.00000e+00

           Step           Time
      252755000   505510.00000

   Energies (kJ/mol)
        G96Bond       G96Angle    Proper Dih.  Improper Dih.          LJ-14
    2.37375e+03    3.71724e+03    2.77770e+03    1.08098e+03   -3.21692e+02
     Coulomb-14        LJ (SR)  Disper. corr.   Coulomb (SR)   Coul. recip.
    2.82363e+04    1.24128e+05   -7.51508e+03   -9.41143e+05    5.24507e+03
      Potential    Kinetic En.   Total Energy  Conserved En.    Temperature
   -7.81421e+05    1.37029e+05   -6.44391e+05    1.78495e+07    2.98409e+02
 Pres. DC (bar) Pressure (bar)   Constr. rmsd
   -2.23866e+02    5.52717e+01    0.00000e+00

           Step           Time
      252760000   505520.00000

   Energies (kJ/mol)
        G96Bond       G96Angle    Proper Dih.  Improper Dih.          LJ-14
    2.40595e+03    3.86923e+03    2.84885e+03    1.12097e+03   -3.47931e+02
     Coulomb-14        LJ (SR)  Disper. corr.   Coulomb (SR)   Coul. recip.
    2.81821e+04    1.24931e+05   -7.48003e+03   -9.40649e+05    5.23937e+03
      Potential    Kinetic En.   Total Energy  Conserved En.    Temperature
   -7.79879e+05    1.37505e+05   -6.42374e+05    1.78498e+07    2.99445e+02
 Pres. DC (bar) Pressure (bar)   Constr. rmsd
   -2.21785e+02    4.59148e+01    0.00000e+00

           Step           Time
      252765000   505530.00000

   Energies (kJ/mol)
        G96Bond       G96Angle    Proper Dih.  Improper Dih.          LJ-14
    2.32538e+03    3.89592e+03    2.77765e+03    1.16895e+03   -3.37193e+02
     Coulomb-14        LJ (SR)  Disper. corr.   Coulomb (SR)   Coul. recip.
    2.84317e+04    1.22357e+05   -7.45098e+03   -9.38565e+05    5.18107e+03
      Potential    Kinetic En.   Total Energy  Conserved En.    Temperature
   -7.80215e+05    1.38606e+05   -6.41609e+05    1.78500e+07    3.01842e+02
 Pres. DC (bar) Pressure (bar)   Constr. rmsd
   -2.20068e+02   -1.92556e+02    0.00000e+00

           Step           Time
      252770000   505540.00000

   Energies (kJ/mol)
        G96Bond       G96Angle    Proper Dih.  Improper Dih.          LJ-14
    2.38076e+03    3.82892e+03    2.67237e+03    1.11469e+03   -3.69127e+02
     Coulomb-14        LJ (SR)  Disper. corr.   Coulomb (SR)   Coul. recip.
    2.84585e+04    1.22565e+05   -7.45959e+03   -9.38259e+05    5.25767e+03
      Potential    Kinetic En.   Total Energy  Conserved En.    Temperature
   -7.79810e+05    1.37392e+05   -6.42418e+05    1.78502e+07    2.99198e+02
 Pres. DC (bar) Pressure (bar)   Constr. rmsd
   -2.20576e+02   -2.39573e+02    0.00000e+00

           Step           Time
      252775000   505550.00000

   Energies (kJ/mol)
        G96Bond       G96Angle    Proper Dih.  Improper Dih.          LJ-14
    2.35088e+03    3.59660e+03    2.73569e+03    1.04835e+03   -3.14879e+02
     Coulomb-14        LJ (SR)  Disper. corr.   Coulomb (SR)   Coul. recip.
    2.84897e+04    1.22907e+05   -7.49504e+03   -9.39597e+05    5.29078e+03
      Potential    Kinetic En.   Total Energy  Conserved En.    Temperature
   -7.80988e+05    1.37067e+05   -6.43921e+05    1.78505e+07    2.98492e+02
 Pres. DC (bar) Pressure (bar)   Constr. rmsd
   -2.22675e+02    1.82654e+01    0.00000e+00

           Step           Time
      252780000   505560.00000

   Energies (kJ/mol)
        G96Bond       G96Angle    Proper Dih.  Improper Dih.          LJ-14
    2.29385e+03    3.83045e+03    2.80599e+03    1.10526e+03   -3.56038e+02
     Coulomb-14        LJ (SR)  Disper. corr.   Coulomb (SR)   Coul. recip.
    2.81357e+04    1.21482e+05   -7.41973e+03   -9.37145e+05    5.21669e+03
      Potential    Kinetic En.   Total Energy  Conserved En.    Temperature
   -7.80050e+05    1.37829e+05   -6.42222e+05    1.78509e+07    3.00150e+02
 Pres. DC (bar) Pressure (bar)   Constr. rmsd
   -2.18228e+02   -2.72583e+02    0.00000e+00

           Step           Time
      252785000   505570.00000

   Energies (kJ/mol)
        G96Bond       G96Angle    Proper Dih.  Improper Dih.          LJ-14
    2.26826e+03    3.80884e+03    2.84306e+03    1.05702e+03   -3.14891e+02
     Coulomb-14        LJ (SR)  Disper. corr.   Coulomb (SR)   Coul. recip.
    2.81764e+04    1.21707e+05   -7.45346e+03   -9.37815e+05    5.22082e+03
      Potential    Kinetic En.   Total Energy  Conserved En.    Temperature
   -7.80502e+05    1.36871e+05   -6.43631e+05    1.78511e+07    2.98064e+02
 Pres. DC (bar) Pressure (bar)   Constr. rmsd
   -2.20214e+02   -2.31311e+02    0.00000e+00

           Step           Time
      252790000   505580.00000

   Energies (kJ/mol)
        G96Bond       G96Angle    Proper Dih.  Improper Dih.          LJ-14
    2.36254e+03    3.71632e+03    2.78984e+03    1.12444e+03   -3.49888e+02
     Coulomb-14        LJ (SR)  Disper. corr.   Coulomb (SR)   Coul. recip.
    2.82974e+04    1.23754e+05   -7.47523e+03   -9.39774e+05    5.29162e+03
      Potential    Kinetic En.   Total Energy  Conserved En.    Temperature
   -7.80263e+05    1.39041e+05   -6.41222e+05    1.78515e+07    3.02789e+02
 Pres. DC (bar) Pressure (bar)   Constr. rmsd
   -2.21501e+02    5.64881e+01    0.00000e+00

           Step           Time
      252795000   505590.00000

   Energies (kJ/mol)
        G96Bond       G96Angle    Proper Dih.  Improper Dih.          LJ-14
    2.30651e+03    3.85895e+03    2.80052e+03    1.08219e+03   -2.78050e+02
     Coulomb-14        LJ (SR)  Disper. corr.   Coulomb (SR)   Coul. recip.
    2.84779e+04    1.23819e+05   -7.46314e+03   -9.39545e+05    5.25846e+03
      Potential    Kinetic En.   Total Energy  Conserved En.    Temperature
   -7.79682e+05    1.38569e+05   -6.41113e+05    1.78518e+07    3.01762e+02
 Pres. DC (bar) Pressure (bar)   Constr. rmsd
   -2.20786e+02    2.34380e+02    0.00000e+00

           Step           Time
      252800000   505600.00000

   Energies (kJ/mol)
        G96Bond       G96Angle    Proper Dih.  Improper Dih.          LJ-14
    2.18646e+03    3.68771e+03    2.72215e+03    1.07897e+03   -2.87088e+02
     Coulomb-14        LJ (SR)  Disper. corr.   Coulomb (SR)   Coul. recip.
    2.82620e+04    1.23713e+05   -7.47577e+03   -9.40813e+05    5.13725e+03
      Potential    Kinetic En.   Total Energy  Conserved En.    Temperature
   -7.81789e+05    1.37402e+05   -6.44387e+05    1.78523e+07    2.99220e+02
 Pres. DC (bar) Pressure (bar)   Constr. rmsd
   -2.21533e+02    6.25628e+00    0.00000e+00

           Step           Time
      252805000   505610.00000

   Energies (kJ/mol)
        G96Bond       G96Angle    Proper Dih.  Improper Dih.          LJ-14
    2.41168e+03    3.74036e+03    2.77836e+03    1.10421e+03   -3.16028e+02
     Coulomb-14        LJ (SR)  Disper. corr.   Coulomb (SR)   Coul. recip.
    2.81794e+04    1.24659e+05   -7.42984e+03   -9.41642e+05    5.25946e+03
      Potential    Kinetic En.   Total Energy  Conserved En.    Temperature
   -7.81255e+05    1.36719e+05   -6.44536e+05    1.78525e+07    2.97733e+02
 Pres. DC (bar) Pressure (bar)   Constr. rmsd
   -2.18822e+02   -7.41584e+01    0.00000e+00

           Step           Time
      252810000   505620.00000

   Energies (kJ/mol)
        G96Bond       G96Angle    Proper Dih.  Improper Dih.          LJ-14
    2.37370e+03    3.65326e+03    2.83250e+03    1.13111e+03   -3.18751e+02
     Coulomb-14        LJ (SR)  Disper. corr.   Coulomb (SR)   Coul. recip.
    2.83128e+04    1.23503e+05   -7.46189e+03   -9.40327e+05    5.25882e+03
      Potential    Kinetic En.   Total Energy  Conserved En.    Temperature
   -7.81043e+05    1.38326e+05   -6.42717e+05    1.78531e+07    3.01232e+02
 Pres. DC (bar) Pressure (bar)   Constr. rmsd
   -2.20712e+02   -6.98523e+01    0.00000e+00

           Step           Time
      252815000   505630.00000

   Energies (kJ/mol)
        G96Bond       G96Angle    Proper Dih.  Improper Dih.          LJ-14
    2.27551e+03    3.69076e+03    2.73200e+03    1.15270e+03   -3.22047e+02
     Coulomb-14        LJ (SR)  Disper. corr.   Coulomb (SR)   Coul. recip.
    2.83208e+04    1.24034e+05   -7.40418e+03   -9.40771e+05    5.29396e+03
      Potential    Kinetic En.   Total Energy  Conserved En.    Temperature
   -7.80998e+05    1.37634e+05   -6.43364e+05    1.78536e+07    2.99726e+02
 Pres. DC (bar) Pressure (bar)   Constr. rmsd
   -2.17315e+02    4.83517e+00    0.00000e+00

           Step           Time
      252820000   505640.00000

   Energies (kJ/mol)
        G96Bond       G96Angle    Proper Dih.  Improper Dih.          LJ-14
    2.34607e+03    3.75376e+03    2.76484e+03    1.12386e+03   -3.38254e+02
     Coulomb-14        LJ (SR)  Disper. corr.   Coulomb (SR)   Coul. recip.
    2.80910e+04    1.25885e+05   -7.50952e+03   -9.42986e+05    5.21499e+03
      Potential    Kinetic En.   Total Energy  Conserved En.    Temperature
   -7.81654e+05    1.39391e+05   -6.42262e+05    1.78538e+07    3.03553e+02
 Pres. DC (bar) Pressure (bar)   Constr. rmsd
   -2.23535e+02    3.63408e+02    0.00000e+00

           Step           Time
      252825000   505650.00000

   Energies (kJ/mol)
        G96Bond       G96Angle    Proper Dih.  Improper Dih.          LJ-14
    2.31677e+03    3.86939e+03    2.76689e+03    1.06589e+03   -3.15791e+02
     Coulomb-14        LJ (SR)  Disper. corr.   Coulomb (SR)   Coul. recip.
    2.82302e+04    1.22639e+05   -7.45151e+03   -9.38861e+05    5.24564e+03
      Potential    Kinetic En.   Total Energy  Conserved En.    Temperature
   -7.80495e+05    1.37746e+05   -6.42749e+05    1.78542e+07    2.99970e+02
 Pres. DC (bar) Pressure (bar)   Constr. rmsd
   -2.20099e+02   -1.42164e+02    0.00000e+00

           Step           Time
      252830000   505660.00000

   Energies (kJ/mol)
        G96Bond       G96Angle    Proper Dih.  Improper Dih.          LJ-14
    2.32978e+03    3.65947e+03    2.79042e+03    1.10059e+03   -2.80333e+02
     Coulomb-14        LJ (SR)  Disper. corr.   Coulomb (SR)   Coul. recip.
    2.85601e+04    1.21625e+05   -7.42853e+03   -9.36788e+05    5.23402e+03
      Potential    Kinetic En.   Total Energy  Conserved En.    Temperature
   -7.79198e+05    1.37697e+05   -6.41500e+05    1.78546e+07    2.99863e+02
 Pres. DC (bar) Pressure (bar)   Constr. rmsd
   -2.18745e+02   -2.26122e+02    0.00000e+00

           Step           Time
      252835000   505670.00000

   Energies (kJ/mol)
        G96Bond       G96Angle    Proper Dih.  Improper Dih.          LJ-14
    2.38750e+03    3.58999e+03    2.76922e+03    1.01287e+03   -2.76052e+02
     Coulomb-14        LJ (SR)  Disper. corr.   Coulomb (SR)   Coul. recip.
    2.84379e+04    1.21797e+05   -7.43800e+03   -9.39135e+05    5.24666e+03
      Potential    Kinetic En.   Total Energy  Conserved En.    Temperature
   -7.81609e+05    1.37557e+05   -6.44052e+05    1.78549e+07    2.99558e+02
 Pres. DC (bar) Pressure (bar)   Constr. rmsd
   -2.19303e+02   -1.61229e+02    0.00000e+00

           Step           Time
      252840000   505680.00000

   Energies (kJ/mol)
        G96Bond       G96Angle    Proper Dih.  Improper Dih.          LJ-14
    2.44050e+03    3.81049e+03    2.77639e+03    9.95534e+02   -3.85647e+02
     Coulomb-14        LJ (SR)  Disper. corr.   Coulomb (SR)   Coul. recip.
    2.82795e+04    1.24157e+05   -7.43639e+03   -9.38536e+05    5.27277e+03
      Potential    Kinetic En.   Total Energy  Conserved En.    Temperature
   -7.78626e+05    1.37591e+05   -6.41036e+05    1.78554e+07    2.99631e+02
 Pres. DC (bar) Pressure (bar)   Constr. rmsd
   -2.19208e+02    3.21254e+00    0.00000e+00

           Step           Time
      252845000   505690.00000

   Energies (kJ/mol)
        G96Bond       G96Angle    Proper Dih.  Improper Dih.          LJ-14
    2.42289e+03    3.83946e+03    2.72313e+03    1.08659e+03   -3.33148e+02
     Coulomb-14        LJ (SR)  Disper. corr.   Coulomb (SR)   Coul. recip.
    2.83115e+04    1.23798e+05   -7.44304e+03   -9.40806e+05    5.29224e+03
      Potential    Kinetic En.   Total Energy  Conserved En.    Temperature
   -7.81108e+05    1.37628e+05   -6.43479e+05    1.78556e+07    2.99713e+02
 Pres. DC (bar) Pressure (bar)   Constr. rmsd
   -2.19599e+02   -5.99037e+01    0.00000e+00

           Step           Time
      252850000   505700.00000

   Energies (kJ/mol)
        G96Bond       G96Angle    Proper Dih.  Improper Dih.          LJ-14
    2.52448e+03    3.66690e+03    2.74375e+03    1.13949e+03   -2.93736e+02
     Coulomb-14        LJ (SR)  Disper. corr.   Coulomb (SR)   Coul. recip.
    2.82869e+04    1.22526e+05   -7.45476e+03   -9.39055e+05    5.16120e+03
      Potential    Kinetic En.   Total Energy  Conserved En.    Temperature
   -7.80755e+05    1.38466e+05   -6.42289e+05    1.78559e+07    3.01538e+02
 Pres. DC (bar) Pressure (bar)   Constr. rmsd
   -2.20291e+02   -1.28195e+02    0.00000e+00

           Step           Time
      252855000   505710.00000

   Energies (kJ/mol)
        G96Bond       G96Angle    Proper Dih.  Improper Dih.          LJ-14
    2.38447e+03    3.64973e+03    2.71516e+03    1.11928e+03   -3.63023e+02
     Coulomb-14        LJ (SR)  Disper. corr.   Coulomb (SR)   Coul. recip.
    2.84384e+04    1.24934e+05   -7.52072e+03   -9.42954e+05    5.24855e+03
      Potential    Kinetic En.   Total Energy  Conserved En.    Temperature
   -7.82347e+05    1.37855e+05   -6.44493e+05    1.78562e+07    3.00206e+02
 Pres. DC (bar) Pressure (bar)   Constr. rmsd
   -2.24201e+02    1.83607e+02    0.00000e+00

           Step           Time
      252860000   505720.00000

   Energies (kJ/mol)
        G96Bond       G96Angle    Proper Dih.  Improper Dih.          LJ-14
    2.42136e+03    3.72756e+03    2.81951e+03    1.11030e+03   -3.02045e+02
     Coulomb-14        LJ (SR)  Disper. corr.   Coulomb (SR)   Coul. recip.
    2.82179e+04    1.20689e+05   -7.39140e+03   -9.36716e+05    5.41902e+03
      Potential    Kinetic En.   Total Energy  Conserved En.    Temperature
   -7.80004e+05    1.37303e+05   -6.42701e+05    1.78570e+07    2.99006e+02
 Pres. DC (bar) Pressure (bar)   Constr. rmsd
   -2.16567e+02   -4.54972e+02    0.00000e+00

           Step           Time
      252865000   505730.00000

   Energies (kJ/mol)
        G96Bond       G96Angle    Proper Dih.  Improper Dih.          LJ-14
    2.53356e+03    3.69927e+03    2.73222e+03    1.08418e+03   -2.81080e+02
     Coulomb-14        LJ (SR)  Disper. corr.   Coulomb (SR)   Coul. recip.
    2.82946e+04    1.25169e+05   -7.51721e+03   -9.41636e+05    5.27249e+03
      Potential    Kinetic En.   Total Energy  Conserved En.    Temperature
   -7.80649e+05    1.38817e+05   -6.41831e+05    1.78575e+07    3.02303e+02
 Pres. DC (bar) Pressure (bar)   Constr. rmsd
   -2.23992e+02    3.22305e+02    0.00000e+00

           Step           Time
      252870000   505740.00000

   Energies (kJ/mol)
        G96Bond       G96Angle    Proper Dih.  Improper Dih.          LJ-14
    2.30337e+03    3.81088e+03    2.74444e+03    1.12825e+03   -2.64894e+02
     Coulomb-14        LJ (SR)  Disper. corr.   Coulomb (SR)   Coul. recip.
    2.83519e+04    1.22764e+05   -7.38777e+03   -9.38347e+05    5.36042e+03
      Potential    Kinetic En.   Total Energy  Conserved En.    Temperature
   -7.79536e+05    1.37876e+05   -6.41659e+05    1.78586e+07    3.00253e+02
 Pres. DC (bar) Pressure (bar)   Constr. rmsd
   -2.16354e+02   -2.35642e+02    0.00000e+00

           Step           Time
      252875000   505750.00000

   Energies (kJ/mol)
        G96Bond       G96Angle    Proper Dih.  Improper Dih.          LJ-14
    2.35046e+03    3.60762e+03    2.73685e+03    1.07741e+03   -3.37489e+02
     Coulomb-14        LJ (SR)  Disper. corr.   Coulomb (SR)   Coul. recip.
    2.84703e+04    1.24611e+05   -7.47899e+03   -9.41811e+05    5.25640e+03
      Potential    Kinetic En.   Total Energy  Conserved En.    Temperature
   -7.81518e+05    1.36760e+05   -6.44758e+05    1.78591e+07    2.97822e+02
 Pres. DC (bar) Pressure (bar)   Constr. rmsd
   -2.21723e+02    6.98406e+01    0.00000e+00

           Step           Time
      252880000   505760.00000

   Energies (kJ/mol)
        G96Bond       G96Angle    Proper Dih.  Improper Dih.          LJ-14
    2.41376e+03    3.72514e+03    2.77359e+03    1.02838e+03   -3.19566e+02
     Coulomb-14        LJ (SR)  Disper. corr.   Coulomb (SR)   Coul. recip.
    2.84020e+04    1.23968e+05   -7.47193e+03   -9.41130e+05    5.20151e+03
      Potential    Kinetic En.   Total Energy  Conserved En.    Temperature
   -7.81409e+05    1.38338e+05   -6.43071e+05    1.78592e+07    3.01258e+02
 Pres. DC (bar) Pressure (bar)   Constr. rmsd
   -2.21305e+02    1.07014e+02    0.00000e+00

           Step           Time
      252885000   505770.00000

   Energies (kJ/mol)
        G96Bond       G96Angle    Proper Dih.  Improper Dih.          LJ-14
    2.48063e+03    3.68784e+03    2.74685e+03    1.05450e+03   -2.69795e+02
     Coulomb-14        LJ (SR)  Disper. corr.   Coulomb (SR)   Coul. recip.
    2.83306e+04    1.23174e+05   -7.42053e+03   -9.40062e+05    5.41500e+03
      Potential    Kinetic En.   Total Energy  Conserved En.    Temperature
   -7.80864e+05    1.38025e+05   -6.42838e+05    1.78593e+07    3.00579e+02
 Pres. DC (bar) Pressure (bar)   Constr. rmsd
   -2.18275e+02   -2.66884e+02    0.00000e+00

           Step           Time
      252890000   505780.00000

   Energies (kJ/mol)
        G96Bond       G96Angle    Proper Dih.  Improper Dih.          LJ-14
    2.31302e+03    3.51665e+03    2.83873e+03    1.10327e+03   -3.40159e+02
     Coulomb-14        LJ (SR)  Disper. corr.   Coulomb (SR)   Coul. recip.
    2.85274e+04    1.23189e+05   -7.43618e+03   -9.40622e+05    5.27809e+03
      Potential    Kinetic En.   Total Energy  Conserved En.    Temperature
   -7.81632e+05    1.37599e+05   -6.44034e+05    1.78596e+07    2.99649e+02
 Pres. DC (bar) Pressure (bar)   Constr. rmsd
   -2.19195e+02   -1.59289e+02    0.00000e+00

           Step           Time
      252895000   505790.00000

   Energies (kJ/mol)
        G96Bond       G96Angle    Proper Dih.  Improper Dih.          LJ-14
    2.30369e+03    3.70068e+03    2.90248e+03    1.09199e+03   -3.57060e+02
     Coulomb-14        LJ (SR)  Disper. corr.   Coulomb (SR)   Coul. recip.
    2.83632e+04    1.23767e+05   -7.45025e+03   -9.39798e+05    5.19405e+03
      Potential    Kinetic En.   Total Energy  Conserved En.    Temperature
   -7.80283e+05    1.37507e+05   -6.42776e+05    1.78599e+07    2.99449e+02
 Pres. DC (bar) Pressure (bar)   Constr. rmsd
   -2.20025e+02   -7.56334e+00    0.00000e+00

           Step           Time
      252900000   505800.00000

   Energies (kJ/mol)
        G96Bond       G96Angle    Proper Dih.  Improper Dih.          LJ-14
    2.34707e+03    3.55808e+03    2.74398e+03    9.82750e+02   -2.52911e+02
     Coulomb-14        LJ (SR)  Disper. corr.   Coulomb (SR)   Coul. recip.
    2.86384e+04    1.25826e+05   -7.45175e+03   -9.43243e+05    5.28425e+03
      Potential    Kinetic En.   Total Energy  Conserved En.    Temperature
   -7.81568e+05    1.36737e+05   -6.44831e+05    1.78600e+07    2.97772e+02
 Pres. DC (bar) Pressure (bar)   Constr. rmsd
   -2.20113e+02    6.66081e+01    0.00000e+00

           Step           Time
      252905000   505810.00000

   Energies (kJ/mol)
        G96Bond       G96Angle    Proper Dih.  Improper Dih.          LJ-14
    2.27317e+03    3.81377e+03    2.67706e+03    1.11181e+03   -3.26102e+02
     Coulomb-14        LJ (SR)  Disper. corr.   Coulomb (SR)   Coul. recip.
    2.84816e+04    1.25355e+05   -7.51632e+03   -9.44121e+05    5.30372e+03
      Potential    Kinetic En.   Total Energy  Conserved En.    Temperature
   -7.82947e+05    1.38090e+05   -6.44857e+05    1.78602e+07    3.00720e+02
 Pres. DC (bar) Pressure (bar)   Constr. rmsd
   -2.23940e+02    2.87627e+02    0.00000e+00

           Step           Time
      252910000   505820.00000

   Energies (kJ/mol)
        G96Bond       G96Angle    Proper Dih.  Improper Dih.          LJ-14
    2.28416e+03    3.76527e+03    2.70757e+03    1.13022e+03   -3.20067e+02
     Coulomb-14        LJ (SR)  Disper. corr.   Coulomb (SR)   Coul. recip.
    2.83424e+04    1.22961e+05   -7.42474e+03   -9.38873e+05    5.17675e+03
      Potential    Kinetic En.   Total Energy  Conserved En.    Temperature
   -7.80250e+05    1.37607e+05   -6.42643e+05    1.78606e+07    2.99667e+02
 Pres. DC (bar) Pressure (bar)   Constr. rmsd
   -2.18522e+02   -1.58949e+02    0.00000e+00

           Step           Time
      252915000   505830.00000

   Energies (kJ/mol)
        G96Bond       G96Angle    Proper Dih.  Improper Dih.          LJ-14
    2.41026e+03    3.76734e+03    2.72648e+03    1.17594e+03   -3.64901e+02
     Coulomb-14        LJ (SR)  Disper. corr.   Coulomb (SR)   Coul. recip.
    2.84410e+04    1.24460e+05   -7.46074e+03   -9.40320e+05    5.23937e+03
      Potential    Kinetic En.   Total Energy  Conserved En.    Temperature
   -7.79925e+05    1.38164e+05   -6.41761e+05    1.78610e+07    3.00880e+02
 Pres. DC (bar) Pressure (bar)   Constr. rmsd
   -2.20644e+02    7.39090e+01    0.00000e+00

           Step           Time
      252920000   505840.00000

   Energies (kJ/mol)
        G96Bond       G96Angle    Proper Dih.  Improper Dih.          LJ-14
    2.31813e+03    3.72850e+03    2.76453e+03    1.11490e+03   -2.94060e+02
     Coulomb-14        LJ (SR)  Disper. corr.   Coulomb (SR)   Coul. recip.
    2.85073e+04    1.24700e+05   -7.46234e+03   -9.39915e+05    5.39576e+03
      Potential    Kinetic En.   Total Energy  Conserved En.    Temperature
   -7.79142e+05    1.37753e+05   -6.41389e+05    1.78611e+07    2.99986e+02
 Pres. DC (bar) Pressure (bar)   Constr. rmsd
   -2.20738e+02    2.31291e+02    0.00000e+00

           Step           Time
      252925000   505850.00000

   Energies (kJ/mol)
        G96Bond       G96Angle    Proper Dih.  Improper Dih.          LJ-14
    2.43657e+03    3.77898e+03    2.82642e+03    1.08341e+03   -3.09068e+02
     Coulomb-14        LJ (SR)  Disper. corr.   Coulomb (SR)   Coul. recip.
    2.83103e+04    1.22976e+05   -7.43709e+03   -9.39883e+05    5.18391e+03
      Potential    Kinetic En.   Total Energy  Conserved En.    Temperature
   -7.81034e+05    1.38581e+05   -6.42452e+05    1.78613e+07    3.01789e+02
 Pres. DC (bar) Pressure (bar)   Constr. rmsd
   -2.19249e+02   -1.41837e+02    0.00000e+00

           Step           Time
      252930000   505860.00000

   Energies (kJ/mol)
        G96Bond       G96Angle    Proper Dih.  Improper Dih.          LJ-14
    2.36001e+03    3.71347e+03    2.74495e+03    1.13157e+03   -3.05237e+02
     Coulomb-14        LJ (SR)  Disper. corr.   Coulomb (SR)   Coul. recip.
    2.83991e+04    1.23716e+05   -7.46229e+03   -9.41219e+05    5.27641e+03
      Potential    Kinetic En.   Total Energy  Conserved En.    Temperature
   -7.81644e+05    1.37514e+05   -6.44130e+05    1.78617e+07    2.99465e+02
 Pres. DC (bar) Pressure (bar)   Constr. rmsd
   -2.20735e+02   -1.73230e+02    0.00000e+00

           Step           Time
      252935000   505870.00000

   Energies (kJ/mol)
        G96Bond       G96Angle    Proper Dih.  Improper Dih.          LJ-14
    2.30850e+03    3.77179e+03    2.80965e+03    1.12053e+03   -3.59561e+02
     Coulomb-14        LJ (SR)  Disper. corr.   Coulomb (SR)   Coul. recip.
    2.82557e+04    1.25385e+05   -7.51083e+03   -9.43790e+05    5.19300e+03
      Potential    Kinetic En.   Total Energy  Conserved En.    Temperature
   -7.82816e+05    1.37994e+05   -6.44821e+05    1.78621e+07    3.00511e+02
 Pres. DC (bar) Pressure (bar)   Constr. rmsd
   -2.23613e+02    1.40599e+02    0.00000e+00

           Step           Time
      252940000   505880.00000

   Energies (kJ/mol)
        G96Bond       G96Angle    Proper Dih.  Improper Dih.          LJ-14
    2.28625e+03    3.74672e+03    2.80313e+03    1.19340e+03   -3.14972e+02
     Coulomb-14        LJ (SR)  Disper. corr.   Coulomb (SR)   Coul. recip.
    2.85156e+04    1.26361e+05   -7.51520e+03   -9.45023e+05    5.21203e+03
      Potential    Kinetic En.   Total Energy  Conserved En.    Temperature
   -7.82734e+05    1.38168e+05   -6.44566e+05    1.78629e+07    3.00890e+02
 Pres. DC (bar) Pressure (bar)   Constr. rmsd
   -2.23873e+02    2.96117e+02    0.00000e+00

           Step           Time
      252945000   505890.00000

   Energies (kJ/mol)
        G96Bond       G96Angle    Proper Dih.  Improper Dih.          LJ-14
    2.37332e+03    3.55259e+03    2.81583e+03    1.07716e+03   -3.70523e+02
     Coulomb-14        LJ (SR)  Disper. corr.   Coulomb (SR)   Coul. recip.
    2.82989e+04    1.24431e+05   -7.47806e+03   -9.42210e+05    5.25777e+03
      Potential    Kinetic En.   Total Energy  Conserved En.    Temperature
   -7.82252e+05    1.37666e+05   -6.44586e+05    1.78632e+07    2.99795e+02
 Pres. DC (bar) Pressure (bar)   Constr. rmsd
   -2.21668e+02    5.02109e+01    0.00000e+00

           Step           Time
      252950000   505900.00000

   Energies (kJ/mol)
        G96Bond       G96Angle    Proper Dih.  Improper Dih.          LJ-14
    2.34003e+03    3.83124e+03    2.83812e+03    1.01565e+03   -3.35542e+02
     Coulomb-14        LJ (SR)  Disper. corr.   Coulomb (SR)   Coul. recip.
    2.83080e+04    1.23085e+05   -7.45026e+03   -9.39522e+05    5.16050e+03
      Potential    Kinetic En.   Total Energy  Conserved En.    Temperature
   -7.80728e+05    1.36972e+05   -6.43756e+05    1.78636e+07    2.98284e+02
 Pres. DC (bar) Pressure (bar)   Constr. rmsd
   -2.20025e+02   -4.60045e+01    0.00000e+00

           Step           Time
      252955000   505910.00000

   Energies (kJ/mol)
        G96Bond       G96Angle    Proper Dih.  Improper Dih.          LJ-14
    2.38191e+03    3.57031e+03    2.76268e+03    9.85394e+02   -2.77803e+02
     Coulomb-14        LJ (SR)  Disper. corr.   Coulomb (SR)   Coul. recip.
    2.83573e+04    1.24013e+05   -7.42291e+03   -9.41679e+05    5.17221e+03
      Potential    Kinetic En.   Total Energy  Conserved En.    Temperature
   -7.82136e+05    1.38278e+05   -6.43859e+05    1.78641e+07    3.01128e+02
 Pres. DC (bar) Pressure (bar)   Constr. rmsd
   -2.18415e+02   -1.19120e+02    0.00000e+00

           Step           Time
      252960000   505920.00000

   Energies (kJ/mol)
        G96Bond       G96Angle    Proper Dih.  Improper Dih.          LJ-14
    2.46663e+03    3.65731e+03    2.77847e+03    1.06448e+03   -2.70955e+02
     Coulomb-14        LJ (SR)  Disper. corr.   Coulomb (SR)   Coul. recip.
    2.85118e+04    1.22746e+05   -7.44827e+03   -9.39796e+05    5.13213e+03
      Potential    Kinetic En.   Total Energy  Conserved En.    Temperature
   -7.81159e+05    1.38352e+05   -6.42806e+05    1.78645e+07    3.01291e+02
 Pres. DC (bar) Pressure (bar)   Constr. rmsd
   -2.19908e+02   -1.06402e+02    0.00000e+00

           Step           Time
      252965000   505930.00000

   Energies (kJ/mol)
        G96Bond       G96Angle    Proper Dih.  Improper Dih.          LJ-14
    2.40122e+03    3.69666e+03    2.72302e+03    1.15165e+03   -3.59157e+02
     Coulomb-14        LJ (SR)  Disper. corr.   Coulomb (SR)   Coul. recip.
    2.81412e+04    1.24542e+05   -7.49900e+03   -9.42162e+05    5.17278e+03
      Potential    Kinetic En.   Total Energy  Conserved En.    Temperature
   -7.82191e+05    1.36766e+05   -6.45425e+05    1.78649e+07    2.97836e+02
 Pres. DC (bar) Pressure (bar)   Constr. rmsd
   -2.22910e+02    7.73364e+01    0.00000e+00

           Step           Time
      252970000   505940.00000

   Energies (kJ/mol)
        G96Bond       G96Angle    Proper Dih.  Improper Dih.          LJ-14
    2.49131e+03    3.60408e+03    2.81291e+03    1.15768e+03   -2.83288e+02
     Coulomb-14        LJ (SR)  Disper. corr.   Coulomb (SR)   Coul. recip.
    2.82921e+04    1.23987e+05   -7.47892e+03   -9.41184e+05    5.23766e+03
      Potential    Kinetic En.   Total Energy  Conserved En.    Temperature
   -7.81363e+05    1.38528e+05   -6.42835e+05    1.78654e+07    3.01674e+02
 Pres. DC (bar) Pressure (bar)   Constr. rmsd
   -2.21719e+02    1.31003e+02    0.00000e+00

           Step           Time
      252975000   505950.00000

   Energies (kJ/mol)
        G96Bond       G96Angle    Proper Dih.  Improper Dih.          LJ-14
    2.36218e+03    3.76958e+03    2.74600e+03    1.05479e+03   -3.74484e+02
     Coulomb-14        LJ (SR)  Disper. corr.   Coulomb (SR)   Coul. recip.
    2.81838e+04    1.24385e+05   -7.47273e+03   -9.41427e+05    5.20307e+03
      Potential    Kinetic En.   Total Energy  Conserved En.    Temperature
   -7.81569e+05    1.36720e+05   -6.44850e+05    1.78658e+07    2.97735e+02
 Pres. DC (bar) Pressure (bar)   Constr. rmsd
   -2.21352e+02    2.01296e+01    0.00000e+00

           Step           Time
      252980000   505960.00000

   Energies (kJ/mol)
        G96Bond       G96Angle    Proper Dih.  Improper Dih.          LJ-14
    2.44403e+03    3.59513e+03    2.73619e+03    1.04082e+03   -3.43991e+02
     Coulomb-14        LJ (SR)  Disper. corr.   Coulomb (SR)   Coul. recip.
    2.84370e+04    1.22393e+05   -7.42302e+03   -9.38846e+05    5.29519e+03
      Potential    Kinetic En.   Total Energy  Conserved En.    Temperature
   -7.80671e+05    1.37466e+05   -6.43205e+05    1.78660e+07    2.99361e+02
 Pres. DC (bar) Pressure (bar)   Constr. rmsd
   -2.18421e+02   -1.58114e+02    0.00000e+00

           Step           Time
      252985000   505970.00000

   Energies (kJ/mol)
        G96Bond       G96Angle    Proper Dih.  Improper Dih.          LJ-14
    2.35374e+03    3.77991e+03    2.71420e+03    1.09401e+03   -3.81455e+02
     Coulomb-14        LJ (SR)  Disper. corr.   Coulomb (SR)   Coul. recip.
    2.83662e+04    1.24501e+05   -7.43786e+03   -9.41098e+05    5.16598e+03
      Potential    Kinetic En.   Total Energy  Conserved En.    Temperature
   -7.80943e+05    1.37768e+05   -6.43175e+05    1.78663e+07    3.00017e+02
 Pres. DC (bar) Pressure (bar)   Constr. rmsd
   -2.19294e+02   -1.69118e+01    0.00000e+00

           Step           Time
      252990000   505980.00000

   Energies (kJ/mol)
        G96Bond       G96Angle    Proper Dih.  Improper Dih.          LJ-14
    2.41182e+03    3.61542e+03    2.73305e+03    1.14860e+03   -2.95782e+02
     Coulomb-14        LJ (SR)  Disper. corr.   Coulomb (SR)   Coul. recip.
    2.84228e+04    1.23662e+05   -7.45375e+03   -9.39588e+05    5.29895e+03
      Potential    Kinetic En.   Total Energy  Conserved En.    Temperature
   -7.80045e+05    1.36653e+05   -6.43392e+05    1.78666e+07    2.97590e+02
 Pres. DC (bar) Pressure (bar)   Constr. rmsd
   -2.20231e+02   -6.34484e+00    0.00000e+00

           Step           Time
      252995000   505990.00000

   Energies (kJ/mol)
        G96Bond       G96Angle    Proper Dih.  Improper Dih.          LJ-14
    2.40536e+03    3.63776e+03    2.65206e+03    1.05059e+03   -2.68028e+02
     Coulomb-14        LJ (SR)  Disper. corr.   Coulomb (SR)   Coul. recip.
    2.84569e+04    1.23565e+05   -7.45275e+03   -9.40549e+05    5.13823e+03
      Potential    Kinetic En.   Total Energy  Conserved En.    Temperature
   -7.81364e+05    1.38067e+05   -6.43297e+05    1.78669e+07    3.00668e+02
 Pres. DC (bar) Pressure (bar)   Constr. rmsd
   -2.20172e+02   -2.68396e+01    0.00000e+00

           Step           Time
      253000000   506000.00000

   Energies (kJ/mol)
        G96Bond       G96Angle    Proper Dih.  Improper Dih.          LJ-14
    2.37954e+03    3.57383e+03    2.77949e+03    1.01495e+03   -3.80249e+02
     Coulomb-14        LJ (SR)  Disper. corr.   Coulomb (SR)   Coul. recip.
    2.83809e+04    1.25180e+05   -7.42795e+03   -9.40442e+05    5.22375e+03
      Potential    Kinetic En.   Total Energy  Conserved En.    Temperature
   -7.79718e+05    1.38228e+05   -6.41490e+05    1.78672e+07    3.01019e+02
 Pres. DC (bar) Pressure (bar)   Constr. rmsd
   -2.18711e+02    4.17541e+01    0.00000e+00

           Step           Time
      253005000   506010.00000

   Energies (kJ/mol)
        G96Bond       G96Angle    Proper Dih.  Improper Dih.          LJ-14
    2.30910e+03    3.63258e+03    2.72739e+03    1.07535e+03   -3.63002e+02
     Coulomb-14        LJ (SR)  Disper. corr.   Coulomb (SR)   Coul. recip.
    2.83986e+04    1.24482e+05   -7.48598e+03   -9.43202e+05    5.36921e+03
      Potential    Kinetic En.   Total Energy  Conserved En.    Temperature
   -7.83056e+05    1.37313e+05   -6.45744e+05    1.78675e+07    2.99026e+02
 Pres. DC (bar) Pressure (bar)   Constr. rmsd
   -2.22138e+02   -4.30038e+01    0.00000e+00

           Step           Time
      253010000   506020.00000

   Energies (kJ/mol)
        G96Bond       G96Angle    Proper Dih.  Improper Dih.          LJ-14
    2.39934e+03    3.68635e+03    2.76886e+03    1.13559e+03   -2.56193e+02
     Coulomb-14        LJ (SR)  Disper. corr.   Coulomb (SR)   Coul. recip.
    2.84568e+04    1.22704e+05   -7.45839e+03   -9.38951e+05    5.27602e+03
      Potential    Kinetic En.   Total Energy  Conserved En.    Temperature
   -7.80239e+05    1.38820e+05   -6.41420e+05    1.78677e+07    3.02308e+02
 Pres. DC (bar) Pressure (bar)   Constr. rmsd
   -2.20505e+02   -6.31603e+00    0.00000e+00

           Step           Time
      253015000   506030.00000

   Energies (kJ/mol)
        G96Bond       G96Angle    Proper Dih.  Improper Dih.          LJ-14
    2.35887e+03    3.75022e+03    2.76988e+03    1.11245e+03   -3.53122e+02
     Coulomb-14        LJ (SR)  Disper. corr.   Coulomb (SR)   Coul. recip.
    2.86432e+04    1.27014e+05   -7.49641e+03   -9.45358e+05    5.21591e+03
      Potential    Kinetic En.   Total Energy  Conserved En.    Temperature
   -7.82343e+05    1.37171e+05   -6.45171e+05    1.78681e+07    2.98719e+02
 Pres. DC (bar) Pressure (bar)   Constr. rmsd
   -2.22756e+02    3.42274e+02    0.00000e+00

           Step           Time
      253020000   506040.00000

   Energies (kJ/mol)
        G96Bond       G96Angle    Proper Dih.  Improper Dih.          LJ-14
    2.27625e+03    3.91708e+03    2.76314e+03    1.09451e+03   -2.61616e+02
     Coulomb-14        LJ (SR)  Disper. corr.   Coulomb (SR)   Coul. recip.
    2.82811e+04    1.23968e+05   -7.44010e+03   -9.41587e+05    5.24914e+03
      Potential    Kinetic En.   Total Energy  Conserved En.    Temperature
   -7.81739e+05    1.37998e+05   -6.43741e+05    1.78685e+07    3.00519e+02
 Pres. DC (bar) Pressure (bar)   Constr. rmsd
   -2.19426e+02   -1.10299e+02    0.00000e+00

           Step           Time
      253025000   506050.00000

   Energies (kJ/mol)
        G96Bond       G96Angle    Proper Dih.  Improper Dih.          LJ-14
    2.41136e+03    3.66667e+03    2.78643e+03    1.08042e+03   -2.10695e+02
     Coulomb-14        LJ (SR)  Disper. corr.   Coulomb (SR)   Coul. recip.
    2.84232e+04    1.21717e+05   -7.39651e+03   -9.37149e+05    5.26779e+03
      Potential    Kinetic En.   Total Energy  Conserved En.    Temperature
   -7.79403e+05    1.37553e+05   -6.41850e+05    1.78687e+07    2.99550e+02
 Pres. DC (bar) Pressure (bar)   Constr. rmsd
   -2.16866e+02   -3.13613e+02    0.00000e+00

           Step           Time
      253030000   506060.00000

   Energies (kJ/mol)
        G96Bond       G96Angle    Proper Dih.  Improper Dih.          LJ-14
    2.36234e+03    3.77802e+03    2.81506e+03    1.11809e+03   -2.76124e+02
     Coulomb-14        LJ (SR)  Disper. corr.   Coulomb (SR)   Coul. recip.
    2.83940e+04    1.23269e+05   -7.43128e+03   -9.39317e+05    5.17172e+03
      Potential    Kinetic En.   Total Energy  Conserved En.    Temperature
   -7.80117e+05    1.37978e+05   -6.42138e+05    1.78691e+07    3.00476e+02
 Pres. DC (bar) Pressure (bar)   Constr. rmsd
   -2.18907e+02   -1.58178e+01    0.00000e+00

           Step           Time
      253035000   506070.00000

   Energies (kJ/mol)
        G96Bond       G96Angle    Proper Dih.  Improper Dih.          LJ-14
    2.45079e+03    3.72250e+03    2.64729e+03    1.17713e+03   -2.81123e+02
     Coulomb-14        LJ (SR)  Disper. corr.   Coulomb (SR)   Coul. recip.
    2.84269e+04    1.23244e+05   -7.47002e+03   -9.39061e+05    5.21143e+03
      Potential    Kinetic En.   Total Energy  Conserved En.    Temperature
   -7.79933e+05    1.38332e+05   -6.41601e+05    1.78696e+07    3.01245e+02
 Pres. DC (bar) Pressure (bar)   Constr. rmsd
   -2.21192e+02   -6.13342e+01    0.00000e+00

           Step           Time
      253040000   506080.00000

   Energies (kJ/mol)
        G96Bond       G96Angle    Proper Dih.  Improper Dih.          LJ-14
    2.31736e+03    3.57658e+03    2.67633e+03    1.15154e+03   -2.71959e+02
     Coulomb-14        LJ (SR)  Disper. corr.   Coulomb (SR)   Coul. recip.
    2.83997e+04    1.21698e+05   -7.42511e+03   -9.38094e+05    5.26646e+03
      Potential    Kinetic En.   Total Energy  Conserved En.    Temperature
   -7.80705e+05    1.37437e+05   -6.43268e+05    1.78699e+07    2.99297e+02
 Pres. DC (bar) Pressure (bar)   Constr. rmsd
   -2.18544e+02   -2.43715e+02    0.00000e+00

           Step           Time
      253045000   506090.00000

   Energies (kJ/mol)
        G96Bond       G96Angle    Proper Dih.  Improper Dih.          LJ-14
    2.44229e+03    3.72138e+03    2.78313e+03    1.12876e+03   -2.40112e+02
     Coulomb-14        LJ (SR)  Disper. corr.   Coulomb (SR)   Coul. recip.
    2.83565e+04    1.23151e+05   -7.45928e+03   -9.38847e+05    5.32222e+03
      Potential    Kinetic En.   Total Energy  Conserved En.    Temperature
   -7.79641e+05    1.38144e+05   -6.41497e+05    1.78703e+07    3.00836e+02
 Pres. DC (bar) Pressure (bar)   Constr. rmsd
   -2.20558e+02   -7.74747e-01    0.00000e+00

           Step           Time
      253050000   506100.00000

   Energies (kJ/mol)
        G96Bond       G96Angle    Proper Dih.  Improper Dih.          LJ-14
    2.30555e+03    3.65029e+03    2.70502e+03    1.09709e+03   -2.93323e+02
     Coulomb-14        LJ (SR)  Disper. corr.   Coulomb (SR)   Coul. recip.
    2.83772e+04    1.24521e+05   -7.49015e+03   -9.40837e+05    5.34666e+03
      Potential    Kinetic En.   Total Energy  Conserved En.    Temperature
   -7.80617e+05    1.37728e+05   -6.42889e+05    1.78704e+07    2.99930e+02
 Pres. DC (bar) Pressure (bar)   Constr. rmsd
   -2.22385e+02    2.06180e+02    0.00000e+00

           Step           Time
      253055000   506110.00000

   Energies (kJ/mol)
        G96Bond       G96Angle    Proper Dih.  Improper Dih.          LJ-14
    2.28295e+03    3.76080e+03    2.81676e+03    1.08180e+03   -3.33439e+02
     Coulomb-14        LJ (SR)  Disper. corr.   Coulomb (SR)   Coul. recip.
    2.82809e+04    1.22735e+05   -7.46508e+03   -9.39726e+05    5.31433e+03
      Potential    Kinetic En.   Total Energy  Conserved En.    Temperature
   -7.81252e+05    1.38070e+05   -6.43182e+05    1.78708e+07    3.00676e+02
 Pres. DC (bar) Pressure (bar)   Constr. rmsd
   -2.20900e+02   -9.70911e+01    0.00000e+00

           Step           Time
      253060000   506120.00000

   Energies (kJ/mol)
        G96Bond       G96Angle    Proper Dih.  Improper Dih.          LJ-14
    2.35390e+03    3.55256e+03    2.74076e+03    1.12722e+03   -2.68362e+02
     Coulomb-14        LJ (SR)  Disper. corr.   Coulomb (SR)   Coul. recip.
    2.82889e+04    1.24663e+05   -7.50949e+03   -9.42808e+05    5.20393e+03
      Potential    Kinetic En.   Total Energy  Conserved En.    Temperature
   -7.82655e+05    1.38456e+05   -6.44199e+05    1.78713e+07    3.01517e+02
 Pres. DC (bar) Pressure (bar)   Constr. rmsd
   -2.23533e+02    9.70301e+01    0.00000e+00

           Step           Time
      253065000   506130.00000

   Energies (kJ/mol)
        G96Bond       G96Angle    Proper Dih.  Improper Dih.          LJ-14
    2.36823e+03    3.59556e+03    2.75498e+03    1.11786e+03   -2.74510e+02
     Coulomb-14        LJ (SR)  Disper. corr.   Coulomb (SR)   Coul. recip.
    2.84513e+04    1.22936e+05   -7.44834e+03   -9.39343e+05    5.24522e+03
      Potential    Kinetic En.   Total Energy  Conserved En.    Temperature
   -7.80596e+05    1.37021e+05   -6.43575e+05    1.78721e+07    2.98390e+02
 Pres. DC (bar) Pressure (bar)   Constr. rmsd
   -2.19912e+02   -6.33524e+01    0.00000e+00

           Step           Time
      253070000   506140.00000

   Energies (kJ/mol)
        G96Bond       G96Angle    Proper Dih.  Improper Dih.          LJ-14
    2.27535e+03    3.64912e+03    2.71801e+03    1.08067e+03   -2.28359e+02
     Coulomb-14        LJ (SR)  Disper. corr.   Coulomb (SR)   Coul. recip.
    2.83581e+04    1.22157e+05   -7.39774e+03   -9.39289e+05    5.18069e+03
      Potential    Kinetic En.   Total Energy  Conserved En.    Temperature
   -7.81496e+05    1.38267e+05   -6.43229e+05    1.78728e+07    3.01105e+02
 Pres. DC (bar) Pressure (bar)   Constr. rmsd
   -2.16938e+02   -2.28023e+02    0.00000e+00

           Step           Time
      253075000   506150.00000

   Energies (kJ/mol)
        G96Bond       G96Angle    Proper Dih.  Improper Dih.          LJ-14
    2.37208e+03    3.91986e+03    2.67691e+03    1.18891e+03   -3.01107e+02
     Coulomb-14        LJ (SR)  Disper. corr.   Coulomb (SR)   Coul. recip.
    2.83697e+04    1.22868e+05   -7.45219e+03   -9.39562e+05    5.31343e+03
      Potential    Kinetic En.   Total Energy  Conserved En.    Temperature
   -7.80607e+05    1.38505e+05   -6.42101e+05    1.78731e+07    3.01623e+02
 Pres. DC (bar) Pressure (bar)   Constr. rmsd
   -2.20139e+02   -9.56653e+01    0.00000e+00

           Step           Time
      253080000   506160.00000

   Energies (kJ/mol)
        G96Bond       G96Angle    Proper Dih.  Improper Dih.          LJ-14
    2.55102e+03    3.56245e+03    2.68284e+03    1.12113e+03   -2.57837e+02
     Coulomb-14        LJ (SR)  Disper. corr.   Coulomb (SR)   Coul. recip.
    2.84815e+04    1.22567e+05   -7.46194e+03   -9.39948e+05    5.14792e+03
      Potential    Kinetic En.   Total Energy  Conserved En.    Temperature
   -7.81553e+05    1.38599e+05   -6.42954e+05    1.78733e+07    3.01827e+02
 Pres. DC (bar) Pressure (bar)   Constr. rmsd
   -2.20715e+02   -2.83722e+02    0.00000e+00

           Step           Time
      253085000   506170.00000

   Energies (kJ/mol)
        G96Bond       G96Angle    Proper Dih.  Improper Dih.          LJ-14
    2.36678e+03    3.81506e+03    2.78650e+03    1.14826e+03   -2.61931e+02
     Coulomb-14        LJ (SR)  Disper. corr.   Coulomb (SR)   Coul. recip.
    2.82770e+04    1.24597e+05   -7.49615e+03   -9.41994e+05    5.15206e+03
      Potential    Kinetic En.   Total Energy  Conserved En.    Temperature
   -7.81609e+05    1.38482e+05   -6.43127e+05    1.78735e+07    3.01573e+02
 Pres. DC (bar) Pressure (bar)   Constr. rmsd
   -2.22740e+02   -3.47855e+01    0.00000e+00

           Step           Time
      253090000   506180.00000

   Energies (kJ/mol)
        G96Bond       G96Angle    Proper Dih.  Improper Dih.          LJ-14
    2.32594e+03    3.68876e+03    2.74560e+03    1.08585e+03   -2.46786e+02
     Coulomb-14        LJ (SR)  Disper. corr.   Coulomb (SR)   Coul. recip.
    2.83823e+04    1.25879e+05   -7.49481e+03   -9.43808e+05    5.26962e+03
      Potential    Kinetic En.   Total Energy  Conserved En.    Temperature
   -7.82173e+05    1.38056e+05   -6.44117e+05    1.78736e+07    3.00645e+02
 Pres. DC (bar) Pressure (bar)   Constr. rmsd
   -2.22661e+02    2.73044e+02    0.00000e+00

           Step           Time
      253095000   506190.00000

   Energies (kJ/mol)
        G96Bond       G96Angle    Proper Dih.  Improper Dih.          LJ-14
    2.40915e+03    3.67679e+03    2.69963e+03    1.10336e+03   -3.39117e+02
     Coulomb-14        LJ (SR)  Disper. corr.   Coulomb (SR)   Coul. recip.
    2.82880e+04    1.24280e+05   -7.40516e+03   -9.39661e+05    5.25233e+03
      Potential    Kinetic En.   Total Energy  Conserved En.    Temperature
   -7.79696e+05    1.37228e+05   -6.42468e+05    1.78740e+07    2.98841e+02
 Pres. DC (bar) Pressure (bar)   Constr. rmsd
   -2.17373e+02   -5.35626e+01    0.00000e+00

           Step           Time
      253100000   506200.00000

   Energies (kJ/mol)
        G96Bond       G96Angle    Proper Dih.  Improper Dih.          LJ-14
    2.46650e+03    3.72035e+03    2.75631e+03    1.17050e+03   -2.64644e+02
     Coulomb-14        LJ (SR)  Disper. corr.   Coulomb (SR)   Coul. recip.
    2.85913e+04    1.24058e+05   -7.48489e+03   -9.41937e+05    5.16294e+03
      Potential    Kinetic En.   Total Energy  Conserved En.    Temperature
   -7.81761e+05    1.37797e+05   -6.43964e+05    1.78742e+07    3.00080e+02
 Pres. DC (bar) Pressure (bar)   Constr. rmsd
   -2.22073e+02   -8.67450e+01    0.00000e+00

           Step           Time
      253105000   506210.00000

   Energies (kJ/mol)
        G96Bond       G96Angle    Proper Dih.  Improper Dih.          LJ-14
    2.43223e+03    3.51401e+03    2.81676e+03    1.00891e+03   -2.10530e+02
     Coulomb-14        LJ (SR)  Disper. corr.   Coulomb (SR)   Coul. recip.
    2.83867e+04    1.25533e+05   -7.47470e+03   -9.42876e+05    5.23849e+03
      Potential    Kinetic En.   Total Energy  Conserved En.    Temperature
   -7.81631e+05    1.37167e+05   -6.44464e+05    1.78746e+07    2.98709e+02
 Pres. DC (bar) Pressure (bar)   Constr. rmsd
   -2.21469e+02    1.92688e+02    0.00000e+00

           Step           Time
      253110000   506220.00000

   Energies (kJ/mol)
        G96Bond       G96Angle    Proper Dih.  Improper Dih.          LJ-14
    2.41898e+03    3.63126e+03    2.68458e+03    1.05073e+03   -2.82407e+02
     Coulomb-14        LJ (SR)  Disper. corr.   Coulomb (SR)   Coul. recip.
    2.85630e+04    1.25505e+05   -7.50694e+03   -9.42555e+05    5.24061e+03
      Potential    Kinetic En.   Total Energy  Conserved En.    Temperature
   -7.81250e+05    1.38817e+05   -6.42433e+05    1.78751e+07    3.02302e+02
 Pres. DC (bar) Pressure (bar)   Constr. rmsd
   -2.23381e+02    1.97189e+02    0.00000e+00

           Step           Time
      253115000   506230.00000

   Energies (kJ/mol)
        G96Bond       G96Angle    Proper Dih.  Improper Dih.          LJ-14
    2.40607e+03    3.64030e+03    2.83521e+03    1.16332e+03   -2.71654e+02
     Coulomb-14        LJ (SR)  Disper. corr.   Coulomb (SR)   Coul. recip.
    2.83111e+04    1.24488e+05   -7.50551e+03   -9.40800e+05    5.32887e+03
      Potential    Kinetic En.   Total Energy  Conserved En.    Temperature
   -7.80404e+05    1.37783e+05   -6.42622e+05    1.78756e+07    3.00050e+02
 Pres. DC (bar) Pressure (bar)   Constr. rmsd
   -2.23297e+02    1.41028e+02    0.00000e+00

           Step           Time
      253120000   506240.00000

   Energies (kJ/mol)
        G96Bond       G96Angle    Proper Dih.  Improper Dih.          LJ-14
    2.33714e+03    3.71770e+03    2.73033e+03    1.13005e+03   -2.43022e+02
     Coulomb-14        LJ (SR)  Disper. corr.   Coulomb (SR)   Coul. recip.
    2.84237e+04    1.24049e+05   -7.45379e+03   -9.40755e+05    5.07707e+03
      Potential    Kinetic En.   Total Energy  Conserved En.    Temperature
   -7.80986e+05    1.38104e+05   -6.42882e+05    1.78759e+07    3.00749e+02
 Pres. DC (bar) Pressure (bar)   Constr. rmsd
   -2.20234e+02    2.39255e+01    0.00000e+00

           Step           Time
      253125000   506250.00000

   Energies (kJ/mol)
        G96Bond       G96Angle    Proper Dih.  Improper Dih.          LJ-14
    2.41367e+03    3.67545e+03    2.76382e+03    1.13573e+03   -3.39348e+02
     Coulomb-14        LJ (SR)  Disper. corr.   Coulomb (SR)   Coul. recip.
    2.83856e+04    1.22404e+05   -7.47899e+03   -9.39030e+05    5.30751e+03
      Potential    Kinetic En.   Total Energy  Conserved En.    Temperature
   -7.80762e+05    1.39025e+05   -6.41737e+05    1.78761e+07    3.02756e+02
 Pres. DC (bar) Pressure (bar)   Constr. rmsd
   -2.21723e+02   -1.12120e+02    0.00000e+00

           Step           Time
      253130000   506260.00000

   Energies (kJ/mol)
        G96Bond       G96Angle    Proper Dih.  Improper Dih.          LJ-14
    2.56079e+03    3.60429e+03    2.70886e+03    9.74586e+02   -3.75834e+02
     Coulomb-14        LJ (SR)  Disper. corr.   Coulomb (SR)   Coul. recip.
    2.82962e+04    1.20359e+05   -7.39477e+03   -9.36369e+05    5.16804e+03
      Potential    Kinetic En.   Total Energy  Conserved En.    Temperature
   -7.80468e+05    1.35921e+05   -6.44546e+05    1.78765e+07    2.95996e+02
 Pres. DC (bar) Pressure (bar)   Constr. rmsd
   -2.16764e+02   -7.03453e+02    0.00000e+00

           Step           Time
      253135000   506270.00000

   Energies (kJ/mol)
        G96Bond       G96Angle    Proper Dih.  Improper Dih.          LJ-14
    2.43268e+03    3.62267e+03    2.75286e+03    1.04894e+03   -3.65201e+02
     Coulomb-14        LJ (SR)  Disper. corr.   Coulomb (SR)   Coul. recip.
    2.83418e+04    1.23124e+05   -7.44267e+03   -9.40534e+05    5.19490e+03
      Potential    Kinetic En.   Total Energy  Conserved En.    Temperature
   -7.81824e+05    1.37411e+05   -6.44412e+05    1.78769e+07    2.99241e+02
 Pres. DC (bar) Pressure (bar)   Constr. rmsd
   -2.19577e+02   -1.73941e+02    0.00000e+00

           Step           Time
      253140000   506280.00000

   Energies (kJ/mol)
        G96Bond       G96Angle    Proper Dih.  Improper Dih.          LJ-14
    2.36817e+03    3.70459e+03    2.82140e+03    1.09630e+03   -3.55849e+02
     Coulomb-14        LJ (SR)  Disper. corr.   Coulomb (SR)   Coul. recip.
    2.82437e+04    1.23124e+05   -7.48639e+03   -9.41445e+05    5.18916e+03
      Potential    Kinetic En.   Total Energy  Conserved En.    Temperature
   -7.82740e+05    1.37654e+05   -6.45085e+05    1.78772e+07    2.99770e+02
 Pres. DC (bar) Pressure (bar)   Constr. rmsd
   -2.22162e+02   -3.43186e+01    0.00000e+00

           Step           Time
      253145000   506290.00000

   Energies (kJ/mol)
        G96Bond       G96Angle    Proper Dih.  Improper Dih.          LJ-14
    2.43573e+03    3.81241e+03    2.72012e+03    1.15355e+03   -2.65984e+02
     Coulomb-14        LJ (SR)  Disper. corr.   Coulomb (SR)   Coul. recip.
    2.82382e+04    1.25397e+05   -7.47139e+03   -9.42745e+05    5.23977e+03
      Potential    Kinetic En.   Total Energy  Conserved En.    Temperature
   -7.81486e+05    1.37792e+05   -6.43694e+05    1.78775e+07    3.00071e+02
 Pres. DC (bar) Pressure (bar)   Constr. rmsd
   -2.21273e+02    8.12815e+01    0.00000e+00

           Step           Time
      253150000   506300.00000

   Energies (kJ/mol)
        G96Bond       G96Angle    Proper Dih.  Improper Dih.          LJ-14
    2.47742e+03    3.66805e+03    2.71649e+03    1.10415e+03   -2.03000e+02
     Coulomb-14        LJ (SR)  Disper. corr.   Coulomb (SR)   Coul. recip.
    2.84831e+04    1.22284e+05   -7.43183e+03   -9.37789e+05    5.23449e+03
      Potential    Kinetic En.   Total Energy  Conserved En.    Temperature
   -7.79456e+05    1.38174e+05   -6.41282e+05    1.78777e+07    3.00903e+02
 Pres. DC (bar) Pressure (bar)   Constr. rmsd
   -2.18939e+02   -2.53067e+02    0.00000e+00

           Step           Time
      253155000   506310.00000

   Energies (kJ/mol)
        G96Bond       G96Angle    Proper Dih.  Improper Dih.          LJ-14
    2.29656e+03    3.81774e+03    2.72417e+03    1.07840e+03   -2.45611e+02
     Coulomb-14        LJ (SR)  Disper. corr.   Coulomb (SR)   Coul. recip.
    2.83325e+04    1.22601e+05   -7.48621e+03   -9.37911e+05    5.31296e+03
      Potential    Kinetic En.   Total Energy  Conserved En.    Temperature
   -7.79479e+05    1.38359e+05   -6.41120e+05    1.78778e+07    3.01305e+02
 Pres. DC (bar) Pressure (bar)   Constr. rmsd
   -2.22151e+02    1.06823e+02    0.00000e+00

           Step           Time
      253160000   506320.00000

   Energies (kJ/mol)
        G96Bond       G96Angle    Proper Dih.  Improper Dih.          LJ-14
    2.38855e+03    3.84270e+03    2.75144e+03    1.07891e+03   -2.97988e+02
     Coulomb-14        LJ (SR)  Disper. corr.   Coulomb (SR)   Coul. recip.
    2.83529e+04    1.24812e+05   -7.48588e+03   -9.41894e+05    5.25121e+03
      Potential    Kinetic En.   Total Energy  Conserved En.    Temperature
   -7.81200e+05    1.37865e+05   -6.43335e+05    1.78781e+07    3.00230e+02
 Pres. DC (bar) Pressure (bar)   Constr. rmsd
   -2.22131e+02    7.64089e+01    0.00000e+00

           Step           Time
      253165000   506330.00000

   Energies (kJ/mol)
        G96Bond       G96Angle    Proper Dih.  Improper Dih.          LJ-14
    2.50252e+03    3.75740e+03    2.69010e+03    1.14188e+03   -3.39168e+02
     Coulomb-14        LJ (SR)  Disper. corr.   Coulomb (SR)   Coul. recip.
    2.82431e+04    1.24409e+05   -7.45767e+03   -9.39846e+05    5.34595e+03
      Potential    Kinetic En.   Total Energy  Conserved En.    Temperature
   -7.79553e+05    1.38199e+05   -6.41354e+05    1.78782e+07    3.00956e+02
 Pres. DC (bar) Pressure (bar)   Constr. rmsd
   -2.20463e+02   -5.29234e+01    0.00000e+00

           Step           Time
      253170000   506340.00000

   Energies (kJ/mol)
        G96Bond       G96Angle    Proper Dih.  Improper Dih.          LJ-14
    2.41821e+03    3.76517e+03    2.73846e+03    1.08938e+03   -3.16393e+02
     Coulomb-14        LJ (SR)  Disper. corr.   Coulomb (SR)   Coul. recip.
    2.83430e+04    1.23462e+05   -7.41049e+03   -9.39471e+05    5.36945e+03
      Potential    Kinetic En.   Total Energy  Conserved En.    Temperature
   -7.80012e+05    1.38513e+05   -6.41499e+05    1.78785e+07    3.01641e+02
 Pres. DC (bar) Pressure (bar)   Constr. rmsd
   -2.17685e+02   -2.15692e+02    0.00000e+00

           Step           Time
      253175000   506350.00000

   Energies (kJ/mol)
        G96Bond       G96Angle    Proper Dih.  Improper Dih.          LJ-14
    2.33826e+03    3.79626e+03    2.80162e+03    1.09475e+03   -3.50972e+02
     Coulomb-14        LJ (SR)  Disper. corr.   Coulomb (SR)   Coul. recip.
    2.85226e+04    1.22892e+05   -7.47139e+03   -9.39832e+05    5.27458e+03
      Potential    Kinetic En.   Total Energy  Conserved En.    Temperature
   -7.80934e+05    1.37505e+05   -6.43429e+05    1.78787e+07    2.99445e+02
 Pres. DC (bar) Pressure (bar)   Constr. rmsd
   -2.21274e+02   -6.91239e+01    0.00000e+00

           Step           Time
      253180000   506360.00000

   Energies (kJ/mol)
        G96Bond       G96Angle    Proper Dih.  Improper Dih.          LJ-14
    2.27183e+03    3.66456e+03    2.66649e+03    1.07965e+03   -2.88108e+02
     Coulomb-14        LJ (SR)  Disper. corr.   Coulomb (SR)   Coul. recip.
    2.84371e+04    1.24320e+05   -7.47792e+03   -9.41393e+05    5.22265e+03
      Potential    Kinetic En.   Total Energy  Conserved En.    Temperature
   -7.81496e+05    1.37639e+05   -6.43857e+05    1.78790e+07    2.99738e+02
 Pres. DC (bar) Pressure (bar)   Constr. rmsd
   -2.21660e+02    5.59550e+01    0.00000e+00

           Step           Time
      253185000   506370.00000

   Energies (kJ/mol)
        G96Bond       G96Angle    Proper Dih.  Improper Dih.          LJ-14
    2.27812e+03    3.68914e+03    2.75465e+03    1.09807e+03   -2.46049e+02
     Coulomb-14        LJ (SR)  Disper. corr.   Coulomb (SR)   Coul. recip.
    2.83340e+04    1.25402e+05   -7.49652e+03   -9.41859e+05    5.30852e+03
      Potential    Kinetic En.   Total Energy  Conserved En.    Temperature
   -7.80737e+05    1.38049e+05   -6.42688e+05    1.78792e+07    3.00630e+02
 Pres. DC (bar) Pressure (bar)   Constr. rmsd
   -2.22762e+02    3.12306e+02    0.00000e+00

           Step           Time
      253190000   506380.00000

   Energies (kJ/mol)
        G96Bond       G96Angle    Proper Dih.  Improper Dih.          LJ-14
    2.38714e+03    3.68123e+03    2.74590e+03    1.05288e+03   -3.56686e+02
     Coulomb-14        LJ (SR)  Disper. corr.   Coulomb (SR)   Coul. recip.
    2.84568e+04    1.23785e+05   -7.46967e+03   -9.40423e+05    5.33737e+03
      Potential    Kinetic En.   Total Energy  Conserved En.    Temperature
   -7.80803e+05    1.38557e+05   -6.42246e+05    1.78798e+07    3.01736e+02
 Pres. DC (bar) Pressure (bar)   Constr. rmsd
   -2.21172e+02    2.57194e+01    0.00000e+00

           Step           Time
      253195000   506390.00000

   Energies (kJ/mol)
        G96Bond       G96Angle    Proper Dih.  Improper Dih.          LJ-14
    2.30890e+03    3.74321e+03    2.79614e+03    1.05694e+03   -2.80567e+02
     Coulomb-14        LJ (SR)  Disper. corr.   Coulomb (SR)   Coul. recip.
    2.83186e+04    1.24707e+05   -7.48518e+03   -9.41844e+05    5.09929e+03
      Potential    Kinetic En.   Total Energy  Conserved En.    Temperature
   -7.81580e+05    1.36250e+05   -6.45330e+05    1.78800e+07    2.96712e+02
 Pres. DC (bar) Pressure (bar)   Constr. rmsd
   -2.22090e+02    1.87044e+02    0.00000e+00

           Step           Time
      253200000   506400.00000

   Energies (kJ/mol)
        G96Bond       G96Angle    Proper Dih.  Improper Dih.          LJ-14
    2.42359e+03    3.87587e+03    2.70120e+03    1.15849e+03   -3.87181e+02
     Coulomb-14        LJ (SR)  Disper. corr.   Coulomb (SR)   Coul. recip.
    2.81858e+04    1.23122e+05   -7.43922e+03   -9.38736e+05    5.24779e+03
      Potential    Kinetic En.   Total Energy  Conserved En.    Temperature
   -7.79847e+05    1.37717e+05   -6.42130e+05    1.78804e+07    2.99907e+02
 Pres. DC (bar) Pressure (bar)   Constr. rmsd
   -2.19375e+02   -1.83036e+02    0.00000e+00

           Step           Time
      253205000   506410.00000

   Energies (kJ/mol)
        G96Bond       G96Angle    Proper Dih.  Improper Dih.          LJ-14
    2.34941e+03    3.68644e+03    2.57348e+03    1.08116e+03   -2.65636e+02
     Coulomb-14        LJ (SR)  Disper. corr.   Coulomb (SR)   Coul. recip.
    2.84063e+04    1.23281e+05   -7.44068e+03   -9.39486e+05    5.31968e+03
      Potential    Kinetic En.   Total Energy  Conserved En.    Temperature
   -7.80495e+05    1.38089e+05   -6.42406e+05    1.78808e+07    3.00717e+02
 Pres. DC (bar) Pressure (bar)   Constr. rmsd
   -2.19460e+02   -2.07292e+02    0.00000e+00

           Step           Time
      253210000   506420.00000

   Energies (kJ/mol)
        G96Bond       G96Angle    Proper Dih.  Improper Dih.          LJ-14
    2.43953e+03    3.64398e+03    2.71150e+03    1.02796e+03   -2.48772e+02
     Coulomb-14        LJ (SR)  Disper. corr.   Coulomb (SR)   Coul. recip.
    2.83849e+04    1.20672e+05   -7.42284e+03   -9.35898e+05    5.26741e+03
      Potential    Kinetic En.   Total Energy  Conserved En.    Temperature
   -7.79422e+05    1.37124e+05   -6.42299e+05    1.78813e+07    2.98615e+02
 Pres. DC (bar) Pressure (bar)   Constr. rmsd
   -2.18410e+02   -3.18315e+02    0.00000e+00

           Step           Time
      253215000   506430.00000

   Energies (kJ/mol)
        G96Bond       G96Angle    Proper Dih.  Improper Dih.          LJ-14
    2.45769e+03    3.67110e+03    2.66372e+03    1.10362e+03   -3.56832e+02
     Coulomb-14        LJ (SR)  Disper. corr.   Coulomb (SR)   Coul. recip.
    2.80892e+04    1.24218e+05   -7.43895e+03   -9.39466e+05    5.14251e+03
      Potential    Kinetic En.   Total Energy  Conserved En.    Temperature
   -7.79916e+05    1.37877e+05   -6.42039e+05    1.78817e+07    3.00255e+02
 Pres. DC (bar) Pressure (bar)   Constr. rmsd
   -2.19358e+02    1.67401e+02    0.00000e+00

           Step           Time
      253220000   506440.00000

   Energies (kJ/mol)
        G96Bond       G96Angle    Proper Dih.  Improper Dih.          LJ-14
    2.46071e+03    3.69911e+03    2.74803e+03    1.16152e+03   -3.64349e+02
     Coulomb-14        LJ (SR)  Disper. corr.   Coulomb (SR)   Coul. recip.
    2.83480e+04    1.24141e+05   -7.45467e+03   -9.39821e+05    5.16526e+03
      Potential    Kinetic En.   Total Energy  Conserved En.    Temperature
   -7.79917e+05    1.37367e+05   -6.42550e+05    1.78819e+07    2.99144e+02
 Pres. DC (bar) Pressure (bar)   Constr. rmsd
   -2.20285e+02    3.76884e+01    0.00000e+00

           Step           Time
      253225000   506450.00000

   Energies (kJ/mol)
        G96Bond       G96Angle    Proper Dih.  Improper Dih.          LJ-14
    2.33300e+03    3.67370e+03    2.70408e+03    1.04453e+03   -2.64255e+02
     Coulomb-14        LJ (SR)  Disper. corr.   Coulomb (SR)   Coul. recip.
    2.84077e+04    1.24578e+05   -7.48434e+03   -9.41688e+05    5.19488e+03
      Potential    Kinetic En.   Total Energy  Conserved En.    Temperature
   -7.81501e+05    1.37688e+05   -6.43813e+05    1.78821e+07    2.99843e+02
 Pres. DC (bar) Pressure (bar)   Constr. rmsd
   -2.22040e+02    8.56040e+01    0.00000e+00

           Step           Time
      253230000   506460.00000

   Energies (kJ/mol)
        G96Bond       G96Angle    Proper Dih.  Improper Dih.          LJ-14
    2.46660e+03    3.68472e+03    2.75531e+03    1.14280e+03   -3.54666e+02
     Coulomb-14        LJ (SR)  Disper. corr.   Coulomb (SR)   Coul. recip.
    2.84419e+04    1.22934e+05   -7.45736e+03   -9.41410e+05    5.19402e+03
      Potential    Kinetic En.   Total Energy  Conserved En.    Temperature
   -7.82603e+05    1.38212e+05   -6.44391e+05    1.78823e+07    3.00984e+02
 Pres. DC (bar) Pressure (bar)   Constr. rmsd
   -2.20444e+02   -3.28657e+02    0.00000e+00

           Step           Time
      253235000   506470.00000

   Energies (kJ/mol)
        G96Bond       G96Angle    Proper Dih.  Improper Dih.          LJ-14
    2.30550e+03    3.63052e+03    2.75934e+03    1.14065e+03   -2.00741e+02
     Coulomb-14        LJ (SR)  Disper. corr.   Coulomb (SR)   Coul. recip.
    2.85869e+04    1.23374e+05   -7.44303e+03   -9.40795e+05    5.11875e+03
      Potential    Kinetic En.   Total Energy  Conserved En.    Temperature
   -7.81524e+05    1.37433e+05   -6.44091e+05    1.78826e+07    2.99288e+02
 Pres. DC (bar) Pressure (bar)   Constr. rmsd
   -2.19599e+02   -7.18477e+01    0.00000e+00

           Step           Time
      253240000   506480.00000

   Energies (kJ/mol)
        G96Bond       G96Angle    Proper Dih.  Improper Dih.          LJ-14
    2.23454e+03    3.58678e+03    2.80307e+03    1.11700e+03   -2.32562e+02
     Coulomb-14        LJ (SR)  Disper. corr.   Coulomb (SR)   Coul. recip.
    2.84565e+04    1.23645e+05   -7.48372e+03   -9.39917e+05    5.24127e+03
      Potential    Kinetic En.   Total Energy  Conserved En.    Temperature
   -7.80550e+05    1.38194e+05   -6.42356e+05    1.78829e+07    3.00945e+02
 Pres. DC (bar) Pressure (bar)   Constr. rmsd
   -2.22003e+02    1.12844e+02    0.00000e+00

           Step           Time
      253245000   506490.00000

   Energies (kJ/mol)
        G96Bond       G96Angle    Proper Dih.  Improper Dih.          LJ-14
    2.36659e+03    3.74911e+03    2.64868e+03    1.11030e+03   -3.16726e+02
     Coulomb-14        LJ (SR)  Disper. corr.   Coulomb (SR)   Coul. recip.
    2.84802e+04    1.23543e+05   -7.44750e+03   -9.39932e+05    5.26214e+03
      Potential    Kinetic En.   Total Energy  Conserved En.    Temperature
   -7.80537e+05    1.37419e+05   -6.43117e+05    1.78834e+07    2.99259e+02
 Pres. DC (bar) Pressure (bar)   Constr. rmsd
   -2.19862e+02   -8.87892e+01    0.00000e+00

           Step           Time
      253250000   506500.00000

   Energies (kJ/mol)
        G96Bond       G96Angle    Proper Dih.  Improper Dih.          LJ-14
    2.28296e+03    3.85298e+03    2.72945e+03    1.06979e+03   -3.40713e+02
     Coulomb-14        LJ (SR)  Disper. corr.   Coulomb (SR)   Coul. recip.
    2.83633e+04    1.23039e+05   -7.42387e+03   -9.39320e+05    5.25909e+03
      Potential    Kinetic En.   Total Energy  Conserved En.    Temperature
   -7.80488e+05    1.38715e+05   -6.41773e+05    1.78838e+07    3.02079e+02
 Pres. DC (bar) Pressure (bar)   Constr. rmsd
   -2.18471e+02   -1.90559e+02    0.00000e+00

           Step           Time
      253255000   506510.00000

   Energies (kJ/mol)
        G96Bond       G96Angle    Proper Dih.  Improper Dih.          LJ-14
    2.43693e+03    3.62128e+03    2.83284e+03    1.07245e+03   -2.22738e+02
     Coulomb-14        LJ (SR)  Disper. corr.   Coulomb (SR)   Coul. recip.
    2.84533e+04    1.24499e+05   -7.51145e+03   -9.42919e+05    5.18240e+03
      Potential    Kinetic En.   Total Energy  Conserved En.    Temperature
   -7.82555e+05    1.37876e+05   -6.44679e+05    1.78840e+07    3.00253e+02
 Pres. DC (bar) Pressure (bar)   Constr. rmsd
   -2.23650e+02    2.65028e+02    0.00000e+00

           Step           Time
      253260000   506520.00000

   Energies (kJ/mol)
        G96Bond       G96Angle    Proper Dih.  Improper Dih.          LJ-14
    2.38866e+03    3.58344e+03    2.82650e+03    1.08967e+03   -2.79151e+02
     Coulomb-14        LJ (SR)  Disper. corr.   Coulomb (SR)   Coul. recip.
    2.84724e+04    1.24933e+05   -7.46245e+03   -9.43016e+05    5.15726e+03
      Potential    Kinetic En.   Total Energy  Conserved En.    Temperature
   -7.82306e+05    1.38464e+05   -6.43842e+05    1.78845e+07    3.01534e+02
 Pres. DC (bar) Pressure (bar)   Constr. rmsd
   -2.20745e+02    6.74436e+01    0.00000e+00

           Step           Time
      253265000   506530.00000

   Energies (kJ/mol)
        G96Bond       G96Angle    Proper Dih.  Improper Dih.          LJ-14
    2.37088e+03    3.68944e+03    2.67951e+03    1.11152e+03   -2.34438e+02
     Coulomb-14        LJ (SR)  Disper. corr.   Coulomb (SR)   Coul. recip.
    2.84316e+04    1.25310e+05   -7.50365e+03   -9.43212e+05    5.12143e+03
      Potential    Kinetic En.   Total Energy  Conserved En.    Temperature
   -7.82235e+05    1.37840e+05   -6.44394e+05    1.78847e+07    3.00175e+02
 Pres. DC (bar) Pressure (bar)   Constr. rmsd
   -2.23186e+02    1.96309e+02    0.00000e+00

           Step           Time
      253270000   506540.00000

   Energies (kJ/mol)
        G96Bond       G96Angle    Proper Dih.  Improper Dih.          LJ-14
    2.44696e+03    3.69132e+03    2.84162e+03    1.11816e+03   -3.01889e+02
     Coulomb-14        LJ (SR)  Disper. corr.   Coulomb (SR)   Coul. recip.
    2.83862e+04    1.22911e+05   -7.45330e+03   -9.39794e+05    5.27513e+03
      Potential    Kinetic En.   Total Energy  Conserved En.    Temperature
   -7.80879e+05    1.37887e+05   -6.42992e+05    1.78852e+07    3.00277e+02
 Pres. DC (bar) Pressure (bar)   Constr. rmsd
   -2.20205e+02   -2.15122e+02    0.00000e+00

           Step           Time
      253275000   506550.00000

   Energies (kJ/mol)
        G96Bond       G96Angle    Proper Dih.  Improper Dih.          LJ-14
    2.21040e+03    3.71322e+03    2.76457e+03    1.11669e+03   -3.03047e+02
     Coulomb-14        LJ (SR)  Disper. corr.   Coulomb (SR)   Coul. recip.
    2.84344e+04    1.22978e+05   -7.40455e+03   -9.38804e+05    5.26222e+03
      Potential    Kinetic En.   Total Energy  Conserved En.    Temperature
   -7.80032e+05    1.37933e+05   -6.42099e+05    1.78856e+07    3.00377e+02
 Pres. DC (bar) Pressure (bar)   Constr. rmsd
   -2.17337e+02   -1.02169e+02    0.00000e+00

           Step           Time
      253280000   506560.00000

   Energies (kJ/mol)
        G96Bond       G96Angle    Proper Dih.  Improper Dih.          LJ-14
    2.40565e+03    3.72420e+03    2.88629e+03    1.06997e+03   -2.81164e+02
     Coulomb-14        LJ (SR)  Disper. corr.   Coulomb (SR)   Coul. recip.
    2.82142e+04    1.24385e+05   -7.46146e+03   -9.41023e+05    5.18350e+03
      Potential    Kinetic En.   Total Energy  Conserved En.    Temperature
   -7.80897e+05    1.38086e+05   -6.42811e+05    1.78860e+07    3.00710e+02
 Pres. DC (bar) Pressure (bar)   Constr. rmsd
   -2.20686e+02   -6.57214e+01    0.00000e+00

           Step           Time
      253285000   506570.00000

   Energies (kJ/mol)
        G96Bond       G96Angle    Proper Dih.  Improper Dih.          LJ-14
    2.22894e+03    3.74756e+03    2.78923e+03    1.13351e+03   -2.88692e+02
     Coulomb-14        LJ (SR)  Disper. corr.   Coulomb (SR)   Coul. recip.
    2.82695e+04    1.23608e+05   -7.41615e+03   -9.40332e+05    5.30874e+03
      Potential    Kinetic En.   Total Energy  Conserved En.    Temperature
   -7.80951e+05    1.36738e+05   -6.44213e+05    1.78862e+07    2.97775e+02
 Pres. DC (bar) Pressure (bar)   Constr. rmsd
   -2.18017e+02   -1.44588e+02    0.00000e+00

           Step           Time
      253290000   506580.00000

   Energies (kJ/mol)
        G96Bond       G96Angle    Proper Dih.  Improper Dih.          LJ-14
    2.36895e+03    3.81349e+03    2.81476e+03    1.09782e+03   -3.53503e+02
     Coulomb-14        LJ (SR)  Disper. corr.   Coulomb (SR)   Coul. recip.
    2.84588e+04    1.21399e+05   -7.46984e+03   -9.38475e+05    5.18971e+03
      Potential    Kinetic En.   Total Energy  Conserved En.    Temperature
   -7.81156e+05    1.37855e+05   -6.43301e+05    1.78866e+07    3.00206e+02
 Pres. DC (bar) Pressure (bar)   Constr. rmsd
   -2.21182e+02   -2.95251e+02    0.00000e+00

           Step           Time
      253295000   506590.00000

   Energies (kJ/mol)
        G96Bond       G96Angle    Proper Dih.  Improper Dih.          LJ-14
    2.40767e+03    3.70229e+03    2.85133e+03    1.03885e+03   -3.29523e+02
     Coulomb-14        LJ (SR)  Disper. corr.   Coulomb (SR)   Coul. recip.
    2.84723e+04    1.23276e+05   -7.44915e+03   -9.39326e+05    5.23956e+03
      Potential    Kinetic En.   Total Energy  Conserved En.    Temperature
   -7.80116e+05    1.37409e+05   -6.42707e+05    1.78867e+07    2.99237e+02
 Pres. DC (bar) Pressure (bar)   Constr. rmsd
   -2.19959e+02   -3.04381e+01    0.00000e+00

           Step           Time
      253300000   506600.00000

   Energies (kJ/mol)
        G96Bond       G96Angle    Proper Dih.  Improper Dih.          LJ-14
    2.34952e+03    3.67579e+03    2.72935e+03    1.06888e+03   -2.70706e+02
     Coulomb-14        LJ (SR)  Disper. corr.   Coulomb (SR)   Coul. recip.
    2.84047e+04    1.24109e+05   -7.43715e+03   -9.40767e+05    5.15172e+03
      Potential    Kinetic En.   Total Energy  Conserved En.    Temperature
   -7.80985e+05    1.38569e+05   -6.42416e+05    1.78869e+07    3.01762e+02
 Pres. DC (bar) Pressure (bar)   Constr. rmsd
   -2.19252e+02    6.08971e+01    0.00000e+00

           Step           Time
      253305000   506610.00000

   Energies (kJ/mol)
        G96Bond       G96Angle    Proper Dih.  Improper Dih.          LJ-14
    2.36555e+03    3.80752e+03    2.82629e+03    1.10802e+03   -3.00324e+02
     Coulomb-14        LJ (SR)  Disper. corr.   Coulomb (SR)   Coul. recip.
    2.83432e+04    1.22674e+05   -7.41639e+03   -9.38595e+05    5.34342e+03
      Potential    Kinetic En.   Total Energy  Conserved En.    Temperature
   -7.79844e+05    1.37967e+05   -6.41877e+05    1.78871e+07    3.00451e+02
 Pres. DC (bar) Pressure (bar)   Constr. rmsd
   -2.18032e+02   -2.02413e+02    0.00000e+00

           Step           Time
      253310000   506620.00000

   Energies (kJ/mol)
        G96Bond       G96Angle    Proper Dih.  Improper Dih.          LJ-14
    2.27676e+03    3.63977e+03    2.73641e+03    1.05766e+03   -2.98729e+02
     Coulomb-14        LJ (SR)  Disper. corr.   Coulomb (SR)   Coul. recip.
    2.86167e+04    1.24259e+05   -7.46435e+03   -9.41890e+05    5.22470e+03
      Potential    Kinetic En.   Total Energy  Conserved En.    Temperature
   -7.81842e+05    1.36704e+05   -6.45138e+05    1.78877e+07    2.97700e+02
 Pres. DC (bar) Pressure (bar)   Constr. rmsd
   -2.20857e+02    5.96817e+01    0.00000e+00

           Step           Time
      253315000   506630.00000

   Energies (kJ/mol)
        G96Bond       G96Angle    Proper Dih.  Improper Dih.          LJ-14
    2.47332e+03    3.54768e+03    2.81960e+03    1.06018e+03   -3.12835e+02
     Coulomb-14        LJ (SR)  Disper. corr.   Coulomb (SR)   Coul. recip.
    2.84168e+04    1.25278e+05   -7.40975e+03   -9.41418e+05    5.44653e+03
      Potential    Kinetic En.   Total Energy  Conserved En.    Temperature
   -7.80098e+05    1.37587e+05   -6.42512e+05    1.78880e+07    2.99624e+02
 Pres. DC (bar) Pressure (bar)   Constr. rmsd
   -2.17642e+02   -7.11294e+00    0.00000e+00

           Step           Time
      253320000   506640.00000

   Energies (kJ/mol)
        G96Bond       G96Angle    Proper Dih.  Improper Dih.          LJ-14
    2.51213e+03    3.68004e+03    2.76417e+03    1.11590e+03   -3.21966e+02
     Coulomb-14        LJ (SR)  Disper. corr.   Coulomb (SR)   Coul. recip.
    2.84732e+04    1.23601e+05   -7.44395e+03   -9.40348e+05    5.27085e+03
      Potential    Kinetic En.   Total Energy  Conserved En.    Temperature
   -7.80697e+05    1.37778e+05   -6.42919e+05    1.78883e+07    3.00040e+02
 Pres. DC (bar) Pressure (bar)   Constr. rmsd
   -2.19653e+02   -7.82519e+01    0.00000e+00

           Step           Time
      253325000   506650.00000

   Energies (kJ/mol)
        G96Bond       G96Angle    Proper Dih.  Improper Dih.          LJ-14
    2.35171e+03    3.79275e+03    2.78679e+03    1.10349e+03   -3.01272e+02
     Coulomb-14        LJ (SR)  Disper. corr.   Coulomb (SR)   Coul. recip.
    2.83286e+04    1.22567e+05   -7.41961e+03   -9.37893e+05    5.16858e+03
      Potential    Kinetic En.   Total Energy  Conserved En.    Temperature
   -7.79516e+05    1.37495e+05   -6.42021e+05    1.78886e+07    2.99422e+02
 Pres. DC (bar) Pressure (bar)   Constr. rmsd
   -2.18221e+02   -8.67448e+01    0.00000e+00

           Step           Time
      253330000   506660.00000

   Energies (kJ/mol)
        G96Bond       G96Angle    Proper Dih.  Improper Dih.          LJ-14
    2.52488e+03    3.87060e+03    2.80040e+03    1.16283e+03   -3.73687e+02
     Coulomb-14        LJ (SR)  Disper. corr.   Coulomb (SR)   Coul. recip.
    2.82772e+04    1.22430e+05   -7.45014e+03   -9.37669e+05    5.21336e+03
      Potential    Kinetic En.   Total Energy  Conserved En.    Temperature
   -7.79213e+05    1.37625e+05   -6.41588e+05    1.78888e+07    2.99707e+02
 Pres. DC (bar) Pressure (bar)   Constr. rmsd
   -2.20018e+02   -1.85408e+02    0.00000e+00

           Step           Time
      253335000   506670.00000

   Energies (kJ/mol)
        G96Bond       G96Angle    Proper Dih.  Improper Dih.          LJ-14
    2.33175e+03    3.82241e+03    2.78049e+03    1.09031e+03   -2.88308e+02
     Coulomb-14        LJ (SR)  Disper. corr.   Coulomb (SR)   Coul. recip.
    2.80786e+04    1.23504e+05   -7.45771e+03   -9.40592e+05    5.25956e+03
      Potential    Kinetic En.   Total Energy  Conserved En.    Temperature
   -7.81471e+05    1.37099e+05   -6.44372e+05    1.78891e+07    2.98561e+02
 Pres. DC (bar) Pressure (bar)   Constr. rmsd
   -2.20465e+02   -6.75305e+01    0.00000e+00

           Step           Time
      253340000   506680.00000

   Energies (kJ/mol)
        G96Bond       G96Angle    Proper Dih.  Improper Dih.          LJ-14
    2.35846e+03    3.82046e+03    2.68538e+03    1.12590e+03   -3.44519e+02
     Coulomb-14        LJ (SR)  Disper. corr.   Coulomb (SR)   Coul. recip.
    2.83590e+04    1.26822e+05   -7.52950e+03   -9.44990e+05    5.26165e+03
      Potential    Kinetic En.   Total Energy  Conserved En.    Temperature
   -7.82432e+05    1.37473e+05   -6.44959e+05    1.78897e+07    2.99374e+02
 Pres. DC (bar) Pressure (bar)   Constr. rmsd
   -2.24725e+02    3.51519e+02    0.00000e+00

           Step           Time
      253345000   506690.00000

   Energies (kJ/mol)
        G96Bond       G96Angle    Proper Dih.  Improper Dih.          LJ-14
    2.47787e+03    3.79204e+03    2.83004e+03    1.06061e+03   -3.32578e+02
     Coulomb-14        LJ (SR)  Disper. corr.   Coulomb (SR)   Coul. recip.
    2.82084e+04    1.25242e+05   -7.49449e+03   -9.42599e+05    5.23147e+03
      Potential    Kinetic En.   Total Energy  Conserved En.    Temperature
   -7.81584e+05    1.38625e+05   -6.42959e+05    1.78903e+07    3.01884e+02
 Pres. DC (bar) Pressure (bar)   Constr. rmsd
   -2.22642e+02    2.34114e+02    0.00000e+00

           Step           Time
      253350000   506700.00000

   Energies (kJ/mol)
        G96Bond       G96Angle    Proper Dih.  Improper Dih.          LJ-14
    2.37361e+03    3.76698e+03    2.76824e+03    1.06441e+03   -2.84859e+02
     Coulomb-14        LJ (SR)  Disper. corr.   Coulomb (SR)   Coul. recip.
    2.83887e+04    1.25925e+05   -7.51212e+03   -9.43583e+05    5.28339e+03
      Potential    Kinetic En.   Total Energy  Conserved En.    Temperature
   -7.81810e+05    1.37003e+05   -6.44807e+05    1.78907e+07    2.98351e+02
 Pres. DC (bar) Pressure (bar)   Constr. rmsd
   -2.23690e+02    2.37149e+02    0.00000e+00

           Step           Time
      253355000   506710.00000

   Energies (kJ/mol)
        G96Bond       G96Angle    Proper Dih.  Improper Dih.          LJ-14
    2.45105e+03    3.74946e+03    2.73096e+03    1.15940e+03   -3.39109e+02
     Coulomb-14        LJ (SR)  Disper. corr.   Coulomb (SR)   Coul. recip.
    2.82429e+04    1.23812e+05   -7.43722e+03   -9.38571e+05    5.30103e+03
      Potential    Kinetic En.   Total Energy  Conserved En.    Temperature
   -7.78901e+05    1.37653e+05   -6.41248e+05    1.78910e+07    2.99768e+02
 Pres. DC (bar) Pressure (bar)   Constr. rmsd
   -2.19257e+02    1.33516e+01    0.00000e+00

           Step           Time
      253360000   506720.00000

   Energies (kJ/mol)
        G96Bond       G96Angle    Proper Dih.  Improper Dih.          LJ-14
    2.35046e+03    3.52884e+03    2.86153e+03    1.13997e+03   -3.38483e+02
     Coulomb-14        LJ (SR)  Disper. corr.   Coulomb (SR)   Coul. recip.
    2.85250e+04    1.23210e+05   -7.43887e+03   -9.40117e+05    5.36779e+03
      Potential    Kinetic En.   Total Energy  Conserved En.    Temperature
   -7.80911e+05    1.37157e+05   -6.43754e+05    1.78914e+07    2.98687e+02
 Pres. DC (bar) Pressure (bar)   Constr. rmsd
   -2.19354e+02   -2.20118e+02    0.00000e+00

           Step           Time
      253365000   506730.00000

   Energies (kJ/mol)
        G96Bond       G96Angle    Proper Dih.  Improper Dih.          LJ-14
    2.35592e+03    3.70788e+03    2.76824e+03    1.10873e+03   -3.37351e+02
     Coulomb-14        LJ (SR)  Disper. corr.   Coulomb (SR)   Coul. recip.
    2.84466e+04    1.24578e+05   -7.48835e+03   -9.42589e+05    5.20227e+03
      Potential    Kinetic En.   Total Energy  Conserved En.    Temperature
   -7.82247e+05    1.37509e+05   -6.44738e+05    1.78916e+07    2.99454e+02
 Pres. DC (bar) Pressure (bar)   Constr. rmsd
   -2.22278e+02    5.08517e+00    0.00000e+00

           Step           Time
      253370000   506740.00000

   Energies (kJ/mol)
        G96Bond       G96Angle    Proper Dih.  Improper Dih.          LJ-14
    2.49830e+03    3.54311e+03    2.89718e+03    1.12478e+03   -3.49386e+02
     Coulomb-14        LJ (SR)  Disper. corr.   Coulomb (SR)   Coul. recip.
    2.83517e+04    1.24159e+05   -7.41264e+03   -9.39924e+05    5.20589e+03
      Potential    Kinetic En.   Total Energy  Conserved En.    Temperature
   -7.79906e+05    1.37587e+05   -6.42320e+05    1.78920e+07    2.99623e+02
 Pres. DC (bar) Pressure (bar)   Constr. rmsd
   -2.17812e+02   -1.20535e+02    0.00000e+00

           Step           Time
      253375000   506750.00000

   Energies (kJ/mol)
        G96Bond       G96Angle    Proper Dih.  Improper Dih.          LJ-14
    2.32329e+03    3.62950e+03    2.71899e+03    1.12791e+03   -2.85154e+02
     Coulomb-14        LJ (SR)  Disper. corr.   Coulomb (SR)   Coul. recip.
    2.83983e+04    1.24190e+05   -7.46873e+03   -9.42811e+05    5.33214e+03
      Potential    Kinetic En.   Total Energy  Conserved En.    Temperature
   -7.82844e+05    1.36612e+05   -6.46232e+05    1.78923e+07    2.97500e+02
 Pres. DC (bar) Pressure (bar)   Constr. rmsd
   -2.21116e+02   -5.32077e+01    0.00000e+00

           Step           Time
      253380000   506760.00000

   Energies (kJ/mol)
        G96Bond       G96Angle    Proper Dih.  Improper Dih.          LJ-14
    2.36272e+03    3.67964e+03    2.86550e+03    1.08592e+03   -3.63464e+02
     Coulomb-14        LJ (SR)  Disper. corr.   Coulomb (SR)   Coul. recip.
    2.84381e+04    1.23239e+05   -7.42931e+03   -9.38968e+05    5.25121e+03
      Potential    Kinetic En.   Total Energy  Conserved En.    Temperature
   -7.79839e+05    1.38333e+05   -6.41507e+05    1.78928e+07    3.01247e+02
 Pres. DC (bar) Pressure (bar)   Constr. rmsd
   -2.18791e+02   -1.44014e+02    0.00000e+00

           Step           Time
      253385000   506770.00000

   Energies (kJ/mol)
        G96Bond       G96Angle    Proper Dih.  Improper Dih.          LJ-14
    2.21136e+03    3.74019e+03    2.87437e+03    1.14470e+03   -3.08108e+02
     Coulomb-14        LJ (SR)  Disper. corr.   Coulomb (SR)   Coul. recip.
    2.84250e+04    1.24765e+05   -7.50845e+03   -9.42701e+05    5.05483e+03
      Potential    Kinetic En.   Total Energy  Conserved En.    Temperature
   -7.82302e+05    1.37483e+05   -6.44819e+05    1.78932e+07    2.99396e+02
 Pres. DC (bar) Pressure (bar)   Constr. rmsd
   -2.23471e+02    2.72089e+02    0.00000e+00

           Step           Time
      253390000   506780.00000

   Energies (kJ/mol)
        G96Bond       G96Angle    Proper Dih.  Improper Dih.          LJ-14
    2.38579e+03    3.60087e+03    2.90902e+03    1.09084e+03   -3.14877e+02
     Coulomb-14        LJ (SR)  Disper. corr.   Coulomb (SR)   Coul. recip.
    2.84090e+04    1.22980e+05   -7.44635e+03   -9.39037e+05    5.30296e+03
      Potential    Kinetic En.   Total Energy  Conserved En.    Temperature
   -7.80120e+05    1.37080e+05   -6.43040e+05    1.78935e+07    2.98519e+02
 Pres. DC (bar) Pressure (bar)   Constr. rmsd
   -2.19795e+02   -1.87496e+02    0.00000e+00

           Step           Time
      253395000   506790.00000

   Energies (kJ/mol)
        G96Bond       G96Angle    Proper Dih.  Improper Dih.          LJ-14
    2.35004e+03    3.66477e+03    2.70620e+03    1.10000e+03   -3.22049e+02
     Coulomb-14        LJ (SR)  Disper. corr.   Coulomb (SR)   Coul. recip.
    2.86052e+04    1.23163e+05   -7.48935e+03   -9.40115e+05    5.21085e+03
      Potential    Kinetic En.   Total Energy  Conserved En.    Temperature
   -7.81127e+05    1.38756e+05   -6.42371e+05    1.78938e+07    3.02169e+02
 Pres. DC (bar) Pressure (bar)   Constr. rmsd
   -2.22337e+02    4.46754e+01    0.00000e+00

           Step           Time
      253400000   506800.00000

   Energies (kJ/mol)
        G96Bond       G96Angle    Proper Dih.  Improper Dih.          LJ-14
    2.40064e+03    3.75477e+03    2.82098e+03    1.14008e+03   -3.15017e+02
     Coulomb-14        LJ (SR)  Disper. corr.   Coulomb (SR)   Coul. recip.
    2.82817e+04    1.23910e+05   -7.47744e+03   -9.41253e+05    5.23403e+03
      Potential    Kinetic En.   Total Energy  Conserved En.    Temperature
   -7.81503e+05    1.37391e+05   -6.44111e+05    1.78941e+07    2.99197e+02
 Pres. DC (bar) Pressure (bar)   Constr. rmsd
   -2.21631e+02   -6.06780e+01    0.00000e+00

           Step           Time
      253405000   506810.00000

   Energies (kJ/mol)
        G96Bond       G96Angle    Proper Dih.  Improper Dih.          LJ-14
    2.34512e+03    3.80884e+03    2.66405e+03    1.07985e+03   -3.48851e+02
     Coulomb-14        LJ (SR)  Disper. corr.   Coulomb (SR)   Coul. recip.
    2.82639e+04    1.22574e+05   -7.41675e+03   -9.38694e+05    5.21808e+03
      Potential    Kinetic En.   Total Energy  Conserved En.    Temperature
   -7.80506e+05    1.36886e+05   -6.43620e+05    1.78946e+07    2.98097e+02
 Pres. DC (bar) Pressure (bar)   Constr. rmsd
   -2.18053e+02   -2.05444e+02    0.00000e+00

           Step           Time
      253410000   506820.00000

   Energies (kJ/mol)
        G96Bond       G96Angle    Proper Dih.  Improper Dih.          LJ-14
    2.36939e+03    3.65033e+03    2.75503e+03    1.06773e+03   -3.24359e+02
     Coulomb-14        LJ (SR)  Disper. corr.   Coulomb (SR)   Coul. recip.
    2.82849e+04    1.24080e+05   -7.47723e+03   -9.41319e+05    5.20475e+03
      Potential    Kinetic En.   Total Energy  Conserved En.    Temperature
   -7.81709e+05    1.36915e+05   -6.44794e+05    1.78947e+07    2.98160e+02
 Pres. DC (bar) Pressure (bar)   Constr. rmsd
   -2.21619e+02    1.14019e+02    0.00000e+00

           Step           Time
      253415000   506830.00000

   Energies (kJ/mol)
        G96Bond       G96Angle    Proper Dih.  Improper Dih.          LJ-14
    2.46538e+03    3.68268e+03    2.81312e+03    1.15183e+03   -3.30785e+02
     Coulomb-14        LJ (SR)  Disper. corr.   Coulomb (SR)   Coul. recip.
    2.83607e+04    1.23559e+05   -7.45310e+03   -9.38486e+05    5.26540e+03
      Potential    Kinetic En.   Total Energy  Conserved En.    Temperature
   -7.78972e+05    1.37887e+05   -6.41086e+05    1.78950e+07    3.00277e+02
 Pres. DC (bar) Pressure (bar)   Constr. rmsd
   -2.20192e+02   -4.86878e+01    0.00000e+00

           Step           Time
      253420000   506840.00000

   Energies (kJ/mol)
        G96Bond       G96Angle    Proper Dih.  Improper Dih.          LJ-14
    2.33324e+03    3.65194e+03    2.70155e+03    1.14822e+03   -3.14447e+02
     Coulomb-14        LJ (SR)  Disper. corr.   Coulomb (SR)   Coul. recip.
    2.81944e+04    1.23556e+05   -7.38748e+03   -9.40273e+05    5.29511e+03
      Potential    Kinetic En.   Total Energy  Conserved En.    Temperature
   -7.81094e+05    1.37376e+05   -6.43718e+05    1.78953e+07    2.99164e+02
 Pres. DC (bar) Pressure (bar)   Constr. rmsd
   -2.16337e+02   -1.73196e+02    0.00000e+00

           Step           Time
      253425000   506850.00000

   Energies (kJ/mol)
        G96Bond       G96Angle    Proper Dih.  Improper Dih.          LJ-14
    2.32480e+03    3.86960e+03    2.71172e+03    1.08066e+03   -3.09387e+02
     Coulomb-14        LJ (SR)  Disper. corr.   Coulomb (SR)   Coul. recip.
    2.83751e+04    1.23706e+05   -7.46490e+03   -9.41268e+05    5.32336e+03
      Potential    Kinetic En.   Total Energy  Conserved En.    Temperature
   -7.81651e+05    1.38965e+05   -6.42687e+05    1.78958e+07    3.02624e+02
 Pres. DC (bar) Pressure (bar)   Constr. rmsd
   -2.20890e+02    4.70397e+01    0.00000e+00

           Step           Time
      253430000   506860.00000

   Energies (kJ/mol)
        G96Bond       G96Angle    Proper Dih.  Improper Dih.          LJ-14
    2.38180e+03    3.65816e+03    2.65322e+03    1.17175e+03   -2.95923e+02
     Coulomb-14        LJ (SR)  Disper. corr.   Coulomb (SR)   Coul. recip.
    2.84251e+04    1.25211e+05   -7.48579e+03   -9.43154e+05    5.28622e+03
      Potential    Kinetic En.   Total Energy  Conserved En.    Temperature
   -7.82148e+05    1.37377e+05   -6.44770e+05    1.78967e+07    2.99167e+02
 Pres. DC (bar) Pressure (bar)   Constr. rmsd
   -2.22126e+02    1.04557e+02    0.00000e+00

           Step           Time
      253435000   506870.00000

   Energies (kJ/mol)
        G96Bond       G96Angle    Proper Dih.  Improper Dih.          LJ-14
    2.43207e+03    3.58344e+03    2.91997e+03    1.13834e+03   -3.57753e+02
     Coulomb-14        LJ (SR)  Disper. corr.   Coulomb (SR)   Coul. recip.
    2.82493e+04    1.24478e+05   -7.45464e+03   -9.41133e+05    5.23155e+03
      Potential    Kinetic En.   Total Energy  Conserved En.    Temperature
   -7.80912e+05    1.37480e+05   -6.43433e+05    1.78970e+07    2.99390e+02
 Pres. DC (bar) Pressure (bar)   Constr. rmsd
   -2.20284e+02   -4.21082e+01    0.00000e+00

           Step           Time
      253440000   506880.00000

   Energies (kJ/mol)
        G96Bond       G96Angle    Proper Dih.  Improper Dih.          LJ-14
    2.26413e+03    3.80988e+03    2.73298e+03    1.05581e+03   -2.68071e+02
     Coulomb-14        LJ (SR)  Disper. corr.   Coulomb (SR)   Coul. recip.
    2.85183e+04    1.24935e+05   -7.48427e+03   -9.42050e+05    5.38964e+03
      Potential    Kinetic En.   Total Energy  Conserved En.    Temperature
   -7.81096e+05    1.38079e+05   -6.43017e+05    1.78973e+07    3.00695e+02
 Pres. DC (bar) Pressure (bar)   Constr. rmsd
   -2.22036e+02    1.17154e+02    0.00000e+00

           Step           Time
      253445000   506890.00000

   Energies (kJ/mol)
        G96Bond       G96Angle    Proper Dih.  Improper Dih.          LJ-14
    2.38353e+03    3.71586e+03    2.78663e+03    1.11953e+03   -3.05854e+02
     Coulomb-14        LJ (SR)  Disper. corr.   Coulomb (SR)   Coul. recip.
    2.82396e+04    1.23548e+05   -7.49722e+03   -9.41441e+05    5.23241e+03
      Potential    Kinetic En.   Total Energy  Conserved En.    Temperature
   -7.82218e+05    1.37305e+05   -6.44913e+05    1.78974e+07    2.99009e+02
 Pres. DC (bar) Pressure (bar)   Constr. rmsd
   -2.22804e+02   -2.16952e+01    0.00000e+00

           Step           Time
      253450000   506900.00000

   Energies (kJ/mol)
        G96Bond       G96Angle    Proper Dih.  Improper Dih.          LJ-14
    2.42035e+03    3.92774e+03    2.72491e+03    1.15507e+03   -3.21823e+02
     Coulomb-14        LJ (SR)  Disper. corr.   Coulomb (SR)   Coul. recip.
    2.83252e+04    1.23647e+05   -7.47613e+03   -9.39444e+05    5.13336e+03
      Potential    Kinetic En.   Total Energy  Conserved En.    Temperature
   -7.79908e+05    1.36902e+05   -6.43006e+05    1.78978e+07    2.98133e+02
 Pres. DC (bar) Pressure (bar)   Constr. rmsd
   -2.21554e+02    1.81334e+01    0.00000e+00

           Step           Time
      253455000   506910.00000

   Energies (kJ/mol)
        G96Bond       G96Angle    Proper Dih.  Improper Dih.          LJ-14
    2.39495e+03    3.69879e+03    2.78793e+03    1.08688e+03   -3.02926e+02
     Coulomb-14        LJ (SR)  Disper. corr.   Coulomb (SR)   Coul. recip.
    2.82022e+04    1.25740e+05   -7.46634e+03   -9.42090e+05    5.30639e+03
      Potential    Kinetic En.   Total Energy  Conserved En.    Temperature
   -7.80642e+05    1.37667e+05   -6.42975e+05    1.78985e+07    2.99798e+02
 Pres. DC (bar) Pressure (bar)   Constr. rmsd
   -2.20975e+02    8.26891e+01    0.00000e+00

           Step           Time
      253460000   506920.00000

   Energies (kJ/mol)
        G96Bond       G96Angle    Proper Dih.  Improper Dih.          LJ-14
    2.36672e+03    3.60223e+03    2.64605e+03    1.07004e+03   -3.27896e+02
     Coulomb-14        LJ (SR)  Disper. corr.   Coulomb (SR)   Coul. recip.
    2.83648e+04    1.22537e+05   -7.39574e+03   -9.37626e+05    5.36099e+03
      Potential    Kinetic En.   Total Energy  Conserved En.    Temperature
   -7.79401e+05    1.37317e+05   -6.42084e+05    1.78989e+07    2.99036e+02
 Pres. DC (bar) Pressure (bar)   Constr. rmsd
   -2.16821e+02   -2.67323e+02    0.00000e+00

           Step           Time
      253465000   506930.00000

   Energies (kJ/mol)
        G96Bond       G96Angle    Proper Dih.  Improper Dih.          LJ-14
    2.34096e+03    3.74974e+03    2.68824e+03    1.10473e+03   -2.88015e+02
     Coulomb-14        LJ (SR)  Disper. corr.   Coulomb (SR)   Coul. recip.
    2.81946e+04    1.22190e+05   -7.41622e+03   -9.37073e+05    5.26563e+03
      Potential    Kinetic En.   Total Energy  Conserved En.    Temperature
   -7.79244e+05    1.37207e+05   -6.42037e+05    1.78992e+07    2.98795e+02
 Pres. DC (bar) Pressure (bar)   Constr. rmsd
   -2.18022e+02   -2.78933e+02    0.00000e+00

           Step           Time
      253470000   506940.00000

   Energies (kJ/mol)
        G96Bond       G96Angle    Proper Dih.  Improper Dih.          LJ-14
    2.27744e+03    3.62469e+03    2.77560e+03    1.10584e+03   -3.00011e+02
     Coulomb-14        LJ (SR)  Disper. corr.   Coulomb (SR)   Coul. recip.
    2.82902e+04    1.25170e+05   -7.47826e+03   -9.41576e+05    5.34425e+03
      Potential    Kinetic En.   Total Energy  Conserved En.    Temperature
   -7.80766e+05    1.37513e+05   -6.43253e+05    1.78995e+07    2.99462e+02
 Pres. DC (bar) Pressure (bar)   Constr. rmsd
   -2.21680e+02    1.37799e+02    0.00000e+00

           Step           Time
      253475000   506950.00000

   Energies (kJ/mol)
        G96Bond       G96Angle    Proper Dih.  Improper Dih.          LJ-14
    2.29467e+03    3.67605e+03    2.74163e+03    1.10231e+03   -3.07941e+02
     Coulomb-14        LJ (SR)  Disper. corr.   Coulomb (SR)   Coul. recip.
    2.84153e+04    1.24031e+05   -7.50938e+03   -9.42460e+05    5.15972e+03
      Potential    Kinetic En.   Total Energy  Conserved En.    Temperature
   -7.82857e+05    1.36756e+05   -6.46101e+05    1.78997e+07    2.97814e+02
 Pres. DC (bar) Pressure (bar)   Constr. rmsd
   -2.23526e+02    5.92597e+01    0.00000e+00

           Step           Time
      253480000   506960.00000

   Energies (kJ/mol)
        G96Bond       G96Angle    Proper Dih.  Improper Dih.          LJ-14
    2.32187e+03    3.73932e+03    2.73828e+03    1.10715e+03   -3.19396e+02
     Coulomb-14        LJ (SR)  Disper. corr.   Coulomb (SR)   Coul. recip.
    2.82737e+04    1.24012e+05   -7.50355e+03   -9.41342e+05    5.25005e+03
      Potential    Kinetic En.   Total Energy  Conserved En.    Temperature
   -7.81723e+05    1.37451e+05   -6.44271e+05    1.79001e+07    2.99328e+02
 Pres. DC (bar) Pressure (bar)   Constr. rmsd
   -2.23180e+02    6.08074e+01    0.00000e+00

           Step           Time
      253485000   506970.00000

   Energies (kJ/mol)
        G96Bond       G96Angle    Proper Dih.  Improper Dih.          LJ-14
    2.36468e+03    3.65248e+03    2.77407e+03    1.09784e+03   -3.06084e+02
     Coulomb-14        LJ (SR)  Disper. corr.   Coulomb (SR)   Coul. recip.
    2.81547e+04    1.25006e+05   -7.49005e+03   -9.41413e+05    5.26272e+03
      Potential    Kinetic En.   Total Energy  Conserved En.    Temperature
   -7.80897e+05    1.39097e+05   -6.41800e+05    1.79002e+07    3.02913e+02
 Pres. DC (bar) Pressure (bar)   Constr. rmsd
   -2.22379e+02    2.64131e+02    0.00000e+00

           Step           Time
      253490000   506980.00000

   Energies (kJ/mol)
        G96Bond       G96Angle    Proper Dih.  Improper Dih.          LJ-14
    2.26247e+03    3.69350e+03    2.80265e+03    1.10057e+03   -2.84758e+02
     Coulomb-14        LJ (SR)  Disper. corr.   Coulomb (SR)   Coul. recip.
    2.84230e+04    1.24300e+05   -7.48769e+03   -9.41656e+05    5.29443e+03
      Potential    Kinetic En.   Total Energy  Conserved En.    Temperature
   -7.81552e+05    1.37517e+05   -6.44035e+05    1.79003e+07    2.99472e+02
 Pres. DC (bar) Pressure (bar)   Constr. rmsd
   -2.22239e+02    1.05287e+02    0.00000e+00

           Step           Time
      253495000   506990.00000

   Energies (kJ/mol)
        G96Bond       G96Angle    Proper Dih.  Improper Dih.          LJ-14
    2.37479e+03    3.56305e+03    2.81301e+03    1.09879e+03   -2.85886e+02
     Coulomb-14        LJ (SR)  Disper. corr.   Coulomb (SR)   Coul. recip.
    2.83097e+04    1.23337e+05   -7.44322e+03   -9.37910e+05    5.24120e+03
      Potential    Kinetic En.   Total Energy  Conserved En.    Temperature
   -7.78902e+05    1.38102e+05   -6.40800e+05    1.79005e+07    3.00746e+02
 Pres. DC (bar) Pressure (bar)   Constr. rmsd
   -2.19610e+02   -8.39982e+00    0.00000e+00

           Step           Time
      253500000   507000.00000

   Energies (kJ/mol)
        G96Bond       G96Angle    Proper Dih.  Improper Dih.          LJ-14
    2.43815e+03    3.75065e+03    2.81165e+03    1.17163e+03   -3.31125e+02
     Coulomb-14        LJ (SR)  Disper. corr.   Coulomb (SR)   Coul. recip.
    2.83722e+04    1.23418e+05   -7.48451e+03   -9.39647e+05    5.20057e+03
      Potential    Kinetic En.   Total Energy  Conserved En.    Temperature
   -7.80300e+05    1.37734e+05   -6.42567e+05    1.79007e+07    2.99943e+02
 Pres. DC (bar) Pressure (bar)   Constr. rmsd
   -2.22050e+02    3.53958e+01    0.00000e+00

           Step           Time
      253505000   507010.00000

   Energies (kJ/mol)
        G96Bond       G96Angle    Proper Dih.  Improper Dih.          LJ-14
    2.32341e+03    3.78022e+03    2.73082e+03    1.07377e+03   -2.81131e+02
     Coulomb-14        LJ (SR)  Disper. corr.   Coulomb (SR)   Coul. recip.
    2.84331e+04    1.22567e+05   -7.39323e+03   -9.38399e+05    5.18884e+03
      Potential    Kinetic En.   Total Energy  Conserved En.    Temperature
   -7.79976e+05    1.37793e+05   -6.42184e+05    1.79011e+07    3.00072e+02
 Pres. DC (bar) Pressure (bar)   Constr. rmsd
   -2.16674e+02   -2.83538e+02    0.00000e+00

           Step           Time
      253510000   507020.00000

   Energies (kJ/mol)
        G96Bond       G96Angle    Proper Dih.  Improper Dih.          LJ-14
    2.52190e+03    3.74968e+03    2.71915e+03    1.13733e+03   -2.92491e+02
     Coulomb-14        LJ (SR)  Disper. corr.   Coulomb (SR)   Coul. recip.
    2.83402e+04    1.24417e+05   -7.47192e+03   -9.42596e+05    5.23946e+03
      Potential    Kinetic En.   Total Energy  Conserved En.    Temperature
   -7.82236e+05    1.37275e+05   -6.44961e+05    1.79017e+07    2.98944e+02
 Pres. DC (bar) Pressure (bar)   Constr. rmsd
   -2.21305e+02    4.11508e+00    0.00000e+00

           Step           Time
      253515000   507030.00000

   Energies (kJ/mol)
        G96Bond       G96Angle    Proper Dih.  Improper Dih.          LJ-14
    2.44207e+03    3.89917e+03    2.64867e+03    1.12192e+03   -2.65182e+02
     Coulomb-14        LJ (SR)  Disper. corr.   Coulomb (SR)   Coul. recip.
    2.84235e+04    1.25635e+05   -7.49173e+03   -9.43998e+05    5.11739e+03
      Potential    Kinetic En.   Total Energy  Conserved En.    Temperature
   -7.82467e+05    1.38014e+05   -6.44453e+05    1.79023e+07    3.00553e+02
 Pres. DC (bar) Pressure (bar)   Constr. rmsd
   -2.22478e+02    1.82661e+02    0.00000e+00

           Step           Time
      253520000   507040.00000

   Energies (kJ/mol)
        G96Bond       G96Angle    Proper Dih.  Improper Dih.          LJ-14
    2.35273e+03    3.77368e+03    2.63482e+03    1.16686e+03   -3.47400e+02
     Coulomb-14        LJ (SR)  Disper. corr.   Coulomb (SR)   Coul. recip.
    2.82863e+04    1.24386e+05   -7.45496e+03   -9.41797e+05    5.19358e+03
      Potential    Kinetic En.   Total Energy  Conserved En.    Temperature
   -7.81805e+05    1.38347e+05   -6.43458e+05    1.79024e+07    3.01278e+02
 Pres. DC (bar) Pressure (bar)   Constr. rmsd
   -2.20302e+02    3.56012e+01    0.00000e+00

           Step           Time
      253525000   507050.00000

   Energies (kJ/mol)
        G96Bond       G96Angle    Proper Dih.  Improper Dih.          LJ-14
    2.36530e+03    3.64032e+03    2.74281e+03    1.10892e+03   -3.67925e+02
     Coulomb-14        LJ (SR)  Disper. corr.   Coulomb (SR)   Coul. recip.
    2.81127e+04    1.22731e+05   -7.45420e+03   -9.37925e+05    5.33760e+03
      Potential    Kinetic En.   Total Energy  Conserved En.    Temperature
   -7.79708e+05    1.37221e+05   -6.42487e+05    1.79025e+07    2.98826e+02
 Pres. DC (bar) Pressure (bar)   Constr. rmsd
   -2.20257e+02   -8.93037e+01    0.00000e+00

           Step           Time
      253530000   507060.00000

   Energies (kJ/mol)
        G96Bond       G96Angle    Proper Dih.  Improper Dih.          LJ-14
    2.25703e+03    3.67740e+03    2.74498e+03    1.10915e+03   -2.93815e+02
     Coulomb-14        LJ (SR)  Disper. corr.   Coulomb (SR)   Coul. recip.
    2.82963e+04    1.23761e+05   -7.50162e+03   -9.41272e+05    5.23756e+03
      Potential    Kinetic En.   Total Energy  Conserved En.    Temperature
   -7.81985e+05    1.38975e+05   -6.43009e+05    1.79029e+07    3.02647e+02
 Pres. DC (bar) Pressure (bar)   Constr. rmsd
   -2.23066e+02    1.17558e+02    0.00000e+00

           Step           Time
      253535000   507070.00000

   Energies (kJ/mol)
        G96Bond       G96Angle    Proper Dih.  Improper Dih.          LJ-14
    2.34086e+03    3.63450e+03    2.76279e+03    1.06353e+03   -2.69472e+02
     Coulomb-14        LJ (SR)  Disper. corr.   Coulomb (SR)   Coul. recip.
    2.81563e+04    1.21207e+05   -7.40693e+03   -9.35498e+05    5.29548e+03
      Potential    Kinetic En.   Total Energy  Conserved En.    Temperature
   -7.78714e+05    1.38115e+05   -6.40599e+05    1.79033e+07    3.00773e+02
 Pres. DC (bar) Pressure (bar)   Constr. rmsd
   -2.17477e+02   -2.64513e+02    0.00000e+00

           Step           Time
      253540000   507080.00000

   Energies (kJ/mol)
        G96Bond       G96Angle    Proper Dih.  Improper Dih.          LJ-14
    2.29144e+03    3.90212e+03    2.85944e+03    1.11179e+03   -2.99237e+02
     Coulomb-14        LJ (SR)  Disper. corr.   Coulomb (SR)   Coul. recip.
    2.82433e+04    1.25024e+05   -7.47102e+03   -9.42204e+05    5.18570e+03
      Potential    Kinetic En.   Total Energy  Conserved En.    Temperature
   -7.81356e+05    1.37452e+05   -6.43905e+05    1.79035e+07    2.99329e+02
 Pres. DC (bar) Pressure (bar)   Constr. rmsd
   -2.21252e+02    6.28558e+01    0.00000e+00

           Step           Time
      253545000   507090.00000

   Energies (kJ/mol)
        G96Bond       G96Angle    Proper Dih.  Improper Dih.          LJ-14
    2.45567e+03    3.68952e+03    2.84022e+03    1.10236e+03   -2.63974e+02
     Coulomb-14        LJ (SR)  Disper. corr.   Coulomb (SR)   Coul. recip.
    2.82432e+04    1.23282e+05   -7.46641e+03   -9.39740e+05    5.24774e+03
      Potential    Kinetic En.   Total Energy  Conserved En.    Temperature
   -7.80610e+05    1.37269e+05   -6.43341e+05    1.79039e+07    2.98930e+02
 Pres. DC (bar) Pressure (bar)   Constr. rmsd
   -2.20979e+02    9.63290e+01    0.00000e+00

           Step           Time
      253550000   507100.00000

   Energies (kJ/mol)
        G96Bond       G96Angle    Proper Dih.  Improper Dih.          LJ-14
    2.41390e+03    3.66087e+03    2.72061e+03    1.10575e+03   -2.97257e+02
     Coulomb-14        LJ (SR)  Disper. corr.   Coulomb (SR)   Coul. recip.
    2.83768e+04    1.25050e+05   -7.51385e+03   -9.42473e+05    5.27625e+03
      Potential    Kinetic En.   Total Energy  Conserved En.    Temperature
   -7.81680e+05    1.37054e+05   -6.44626e+05    1.79043e+07    2.98463e+02
 Pres. DC (bar) Pressure (bar)   Constr. rmsd
   -2.23793e+02    1.90273e+02    0.00000e+00

           Step           Time
      253555000   507110.00000

   Energies (kJ/mol)
        G96Bond       G96Angle    Proper Dih.  Improper Dih.          LJ-14
    2.30423e+03    3.61342e+03    2.76910e+03    1.07318e+03   -3.24527e+02
     Coulomb-14        LJ (SR)  Disper. corr.   Coulomb (SR)   Coul. recip.
    2.82752e+04    1.23829e+05   -7.44857e+03   -9.40765e+05    5.23917e+03
      Potential    Kinetic En.   Total Energy  Conserved En.    Temperature
   -7.81435e+05    1.37640e+05   -6.43795e+05    1.79054e+07    2.99739e+02
 Pres. DC (bar) Pressure (bar)   Constr. rmsd
   -2.19925e+02   -4.41892e+01    0.00000e+00

           Step           Time
      253560000   507120.00000

   Energies (kJ/mol)
        G96Bond       G96Angle    Proper Dih.  Improper Dih.          LJ-14
    2.47095e+03    3.86244e+03    2.83820e+03    1.14331e+03   -3.49916e+02
     Coulomb-14        LJ (SR)  Disper. corr.   Coulomb (SR)   Coul. recip.
    2.81743e+04    1.24869e+05   -7.49519e+03   -9.41393e+05    5.13926e+03
      Potential    Kinetic En.   Total Energy  Conserved En.    Temperature
   -7.80741e+05    1.36639e+05   -6.44101e+05    1.79058e+07    2.97560e+02
 Pres. DC (bar) Pressure (bar)   Constr. rmsd
   -2.22684e+02    1.87112e+02    0.00000e+00

           Step           Time
      253565000   507130.00000

   Energies (kJ/mol)
        G96Bond       G96Angle    Proper Dih.  Improper Dih.          LJ-14
    2.34961e+03    3.89784e+03    2.76311e+03    1.11823e+03   -2.76162e+02
     Coulomb-14        LJ (SR)  Disper. corr.   Coulomb (SR)   Coul. recip.
    2.82399e+04    1.24251e+05   -7.47418e+03   -9.40237e+05    5.13331e+03
      Potential    Kinetic En.   Total Energy  Conserved En.    Temperature
   -7.80234e+05    1.38541e+05   -6.41694e+05    1.79060e+07    3.01700e+02
 Pres. DC (bar) Pressure (bar)   Constr. rmsd
   -2.21438e+02    1.20827e+02    0.00000e+00

           Step           Time
      253570000   507140.00000

   Energies (kJ/mol)
        G96Bond       G96Angle    Proper Dih.  Improper Dih.          LJ-14
    2.34509e+03    3.75690e+03    2.83442e+03    1.10855e+03   -3.75712e+02
     Coulomb-14        LJ (SR)  Disper. corr.   Coulomb (SR)   Coul. recip.
    2.80424e+04    1.24389e+05   -7.47809e+03   -9.41773e+05    5.16020e+03
      Potential    Kinetic En.   Total Energy  Conserved En.    Temperature
   -7.81990e+05    1.37656e+05   -6.44334e+05    1.79065e+07    2.99774e+02
 Pres. DC (bar) Pressure (bar)   Constr. rmsd
   -2.21670e+02   -9.86490e+01    0.00000e+00

           Step           Time
      253575000   507150.00000

   Energies (kJ/mol)
        G96Bond       G96Angle    Proper Dih.  Improper Dih.          LJ-14
    2.43652e+03    3.74681e+03    2.79702e+03    1.09680e+03   -2.95805e+02
     Coulomb-14        LJ (SR)  Disper. corr.   Coulomb (SR)   Coul. recip.
    2.83540e+04    1.23077e+05   -7.41222e+03   -9.39042e+05    5.28548e+03
      Potential    Kinetic En.   Total Energy  Conserved En.    Temperature
   -7.79957e+05    1.37492e+05   -6.42465e+05    1.79069e+07    2.99416e+02
 Pres. DC (bar) Pressure (bar)   Constr. rmsd
   -2.17787e+02   -1.92480e+02    0.00000e+00

           Step           Time
      253580000   507160.00000

   Energies (kJ/mol)
        G96Bond       G96Angle    Proper Dih.  Improper Dih.          LJ-14
    2.34454e+03    3.52832e+03    2.78965e+03    1.11348e+03   -2.96630e+02
     Coulomb-14        LJ (SR)  Disper. corr.   Coulomb (SR)   Coul. recip.
    2.84469e+04    1.24081e+05   -7.45405e+03   -9.40276e+05    5.17740e+03
      Potential    Kinetic En.   Total Energy  Conserved En.    Temperature
   -7.80546e+05    1.37239e+05   -6.43306e+05    1.79071e+07    2.98867e+02
 Pres. DC (bar) Pressure (bar)   Constr. rmsd
   -2.20249e+02    9.55095e+01    0.00000e+00

           Step           Time
      253585000   507170.00000

   Energies (kJ/mol)
        G96Bond       G96Angle    Proper Dih.  Improper Dih.          LJ-14
    2.31616e+03    3.77582e+03    2.75582e+03    1.14218e+03   -2.50531e+02
     Coulomb-14        LJ (SR)  Disper. corr.   Coulomb (SR)   Coul. recip.
    2.82816e+04    1.23038e+05   -7.44691e+03   -9.40838e+05    5.14153e+03
      Potential    Kinetic En.   Total Energy  Conserved En.    Temperature
   -7.82084e+05    1.38494e+05   -6.43590e+05    1.79074e+07    3.01599e+02
 Pres. DC (bar) Pressure (bar)   Constr. rmsd
   -2.19828e+02   -1.20686e+02    0.00000e+00

           Step           Time
      253590000   507180.00000

   Energies (kJ/mol)
        G96Bond       G96Angle    Proper Dih.  Improper Dih.          LJ-14
    2.27013e+03    3.56188e+03    2.79744e+03    1.04092e+03   -3.07894e+02
     Coulomb-14        LJ (SR)  Disper. corr.   Coulomb (SR)   Coul. recip.
    2.81924e+04    1.25065e+05   -7.51520e+03   -9.43831e+05    5.04529e+03
      Potential    Kinetic En.   Total Energy  Conserved En.    Temperature
   -7.83682e+05    1.37378e+05   -6.46304e+05    1.79078e+07    2.99168e+02
 Pres. DC (bar) Pressure (bar)   Constr. rmsd
   -2.23873e+02    1.03812e+02    0.00000e+00

           Step           Time
      253595000   507190.00000

   Energies (kJ/mol)
        G96Bond       G96Angle    Proper Dih.  Improper Dih.          LJ-14
    2.28509e+03    3.64385e+03    2.80455e+03    1.08506e+03   -2.67244e+02
     Coulomb-14        LJ (SR)  Disper. corr.   Coulomb (SR)   Coul. recip.
    2.82938e+04    1.23507e+05   -7.46422e+03   -9.39268e+05    5.23938e+03
      Potential    Kinetic En.   Total Energy  Conserved En.    Temperature
   -7.80141e+05    1.37385e+05   -6.42756e+05    1.79082e+07    2.99184e+02
 Pres. DC (bar) Pressure (bar)   Constr. rmsd
   -2.20849e+02   -5.96627e+01    0.00000e+00

           Step           Time
      253600000   507200.00000

   Energies (kJ/mol)
        G96Bond       G96Angle    Proper Dih.  Improper Dih.          LJ-14
    2.43351e+03    3.53307e+03    2.73419e+03    1.03149e+03   -3.33438e+02
     Coulomb-14        LJ (SR)  Disper. corr.   Coulomb (SR)   Coul. recip.
    2.82865e+04    1.23932e+05   -7.47485e+03   -9.41244e+05    5.17782e+03
      Potential    Kinetic En.   Total Energy  Conserved En.    Temperature
   -7.81924e+05    1.37740e+05   -6.44184e+05    1.79085e+07    2.99956e+02
 Pres. DC (bar) Pressure (bar)   Constr. rmsd
   -2.21478e+02   -1.13794e+02    0.00000e+00

           Step           Time
      253605000   507210.00000

   Energies (kJ/mol)
        G96Bond       G96Angle    Proper Dih.  Improper Dih.          LJ-14
    2.34712e+03    3.68666e+03    2.75897e+03    1.09271e+03   -3.07820e+02
     Coulomb-14        LJ (SR)  Disper. corr.   Coulomb (SR)   Coul. recip.
    2.83074e+04    1.22480e+05   -7.47145e+03   -9.39928e+05    5.18629e+03
      Potential    Kinetic En.   Total Energy  Conserved En.    Temperature
   -7.81848e+05    1.38208e+05   -6.43640e+05    1.79089e+07    3.00976e+02
 Pres. DC (bar) Pressure (bar)   Constr. rmsd
   -2.21277e+02   -1.61957e+02    0.00000e+00

           Step           Time
      253610000   507220.00000

   Energies (kJ/mol)
        G96Bond       G96Angle    Proper Dih.  Improper Dih.          LJ-14
    2.35728e+03    3.64706e+03    2.71437e+03    1.02668e+03   -2.12484e+02
     Coulomb-14        LJ (SR)  Disper. corr.   Coulomb (SR)   Coul. recip.
    2.83438e+04    1.22843e+05   -7.48393e+03   -9.40751e+05    5.12480e+03
      Potential    Kinetic En.   Total Energy  Conserved En.    Temperature
   -7.82390e+05    1.38262e+05   -6.44128e+05    1.79093e+07    3.01094e+02
 Pres. DC (bar) Pressure (bar)   Constr. rmsd
   -2.22016e+02   -1.37992e+02    0.00000e+00

           Step           Time
      253615000   507230.00000

   Energies (kJ/mol)
        G96Bond       G96Angle    Proper Dih.  Improper Dih.          LJ-14
    2.48180e+03    3.82176e+03    2.75734e+03    1.11868e+03   -3.30348e+02
     Coulomb-14        LJ (SR)  Disper. corr.   Coulomb (SR)   Coul. recip.
    2.82499e+04    1.24063e+05   -7.43635e+03   -9.39866e+05    5.22116e+03
      Potential    Kinetic En.   Total Energy  Conserved En.    Temperature
   -7.79920e+05    1.39322e+05   -6.40597e+05    1.79094e+07    3.03403e+02
 Pres. DC (bar) Pressure (bar)   Constr. rmsd
   -2.19206e+02    3.65863e+01    0.00000e+00

           Step           Time
      253620000   507240.00000

   Energies (kJ/mol)
        G96Bond       G96Angle    Proper Dih.  Improper Dih.          LJ-14
    2.24621e+03    3.76758e+03    2.71613e+03    1.10749e+03   -3.64027e+02
     Coulomb-14        LJ (SR)  Disper. corr.   Coulomb (SR)   Coul. recip.
    2.83975e+04    1.21864e+05   -7.38370e+03   -9.36294e+05    5.34918e+03
      Potential    Kinetic En.   Total Energy  Conserved En.    Temperature
   -7.78594e+05    1.37447e+05   -6.41146e+05    1.79100e+07    2.99319e+02
 Pres. DC (bar) Pressure (bar)   Constr. rmsd
   -2.16116e+02   -2.99711e+02    0.00000e+00

           Step           Time
      253625000   507250.00000

   Energies (kJ/mol)
        G96Bond       G96Angle    Proper Dih.  Improper Dih.          LJ-14
    2.32110e+03    3.88746e+03    2.73833e+03    1.14838e+03   -3.45848e+02
     Coulomb-14        LJ (SR)  Disper. corr.   Coulomb (SR)   Coul. recip.
    2.83200e+04    1.24632e+05   -7.52778e+03   -9.42342e+05    5.20435e+03
      Potential    Kinetic En.   Total Energy  Conserved En.    Temperature
   -7.81964e+05    1.38085e+05   -6.43879e+05    1.79103e+07    3.00707e+02
 Pres. DC (bar) Pressure (bar)   Constr. rmsd
   -2.24622e+02    1.64915e+02    0.00000e+00

           Step           Time
      253630000   507260.00000

   Energies (kJ/mol)
        G96Bond       G96Angle    Proper Dih.  Improper Dih.          LJ-14
    2.34525e+03    3.82482e+03    2.67323e+03    1.07774e+03   -3.23589e+02
     Coulomb-14        LJ (SR)  Disper. corr.   Coulomb (SR)   Coul. recip.
    2.82895e+04    1.25155e+05   -7.49634e+03   -9.41876e+05    5.25005e+03
      Potential    Kinetic En.   Total Energy  Conserved En.    Temperature
   -7.81081e+05    1.38734e+05   -6.42347e+05    1.79108e+07    3.02121e+02
 Pres. DC (bar) Pressure (bar)   Constr. rmsd
   -2.22752e+02    1.53496e+02    0.00000e+00

           Step           Time
      253635000   507270.00000

   Energies (kJ/mol)
        G96Bond       G96Angle    Proper Dih.  Improper Dih.          LJ-14
    2.45558e+03    3.56086e+03    2.77055e+03    1.12485e+03   -2.26053e+02
     Coulomb-14        LJ (SR)  Disper. corr.   Coulomb (SR)   Coul. recip.
    2.82683e+04    1.23209e+05   -7.49402e+03   -9.40073e+05    5.20707e+03
      Potential    Kinetic En.   Total Energy  Conserved En.    Temperature
   -7.81197e+05    1.39141e+05   -6.42055e+05    1.79111e+07    3.03009e+02
 Pres. DC (bar) Pressure (bar)   Constr. rmsd
   -2.22614e+02   -1.18877e+02    0.00000e+00

           Step           Time
      253640000   507280.00000

   Energies (kJ/mol)
        G96Bond       G96Angle    Proper Dih.  Improper Dih.          LJ-14
    2.35295e+03    3.66147e+03    2.74630e+03    1.13563e+03   -2.94666e+02
     Coulomb-14        LJ (SR)  Disper. corr.   Coulomb (SR)   Coul. recip.
    2.84099e+04    1.22880e+05   -7.46103e+03   -9.38631e+05    5.18512e+03
      Potential    Kinetic En.   Total Energy  Conserved En.    Temperature
   -7.80015e+05    1.36458e+05   -6.43557e+05    1.79113e+07    2.97165e+02
 Pres. DC (bar) Pressure (bar)   Constr. rmsd
   -2.20661e+02   -1.24498e+02    0.00000e+00

           Step           Time
      253645000   507290.00000

   Energies (kJ/mol)
        G96Bond       G96Angle    Proper Dih.  Improper Dih.          LJ-14
    2.33710e+03    3.56941e+03    2.75788e+03    1.01576e+03   -2.67032e+02
     Coulomb-14        LJ (SR)  Disper. corr.   Coulomb (SR)   Coul. recip.
    2.83886e+04    1.24580e+05   -7.47118e+03   -9.43008e+05    5.17864e+03
      Potential    Kinetic En.   Total Energy  Conserved En.    Temperature
   -7.82920e+05    1.37210e+05   -6.45710e+05    1.79115e+07    2.98802e+02
 Pres. DC (bar) Pressure (bar)   Constr. rmsd
   -2.21261e+02    7.20888e+01    0.00000e+00

           Step           Time
      253650000   507300.00000

   Energies (kJ/mol)
        G96Bond       G96Angle    Proper Dih.  Improper Dih.          LJ-14
    2.32594e+03    3.65459e+03    2.75925e+03    1.11670e+03   -3.11335e+02
     Coulomb-14        LJ (SR)  Disper. corr.   Coulomb (SR)   Coul. recip.
    2.85146e+04    1.24420e+05   -7.43999e+03   -9.40906e+05    5.40285e+03
      Potential    Kinetic En.   Total Energy  Conserved En.    Temperature
   -7.80464e+05    1.38497e+05   -6.41966e+05    1.79116e+07    3.01606e+02
 Pres. DC (bar) Pressure (bar)   Constr. rmsd
   -2.19420e+02    2.99754e+01    0.00000e+00

           Step           Time
      253655000   507310.00000

   Energies (kJ/mol)
        G96Bond       G96Angle    Proper Dih.  Improper Dih.          LJ-14
    2.37591e+03    3.60164e+03    2.75768e+03    1.12839e+03   -2.50253e+02
     Coulomb-14        LJ (SR)  Disper. corr.   Coulomb (SR)   Coul. recip.
    2.84047e+04    1.22976e+05   -7.42536e+03   -9.38963e+05    5.20972e+03
      Potential    Kinetic En.   Total Energy  Conserved En.    Temperature
   -7.80185e+05    1.37879e+05   -6.42306e+05    1.79119e+07    3.00260e+02
 Pres. DC (bar) Pressure (bar)   Constr. rmsd
   -2.18559e+02   -1.48057e+02    0.00000e+00

           Step           Time
      253660000   507320.00000

   Energies (kJ/mol)
        G96Bond       G96Angle    Proper Dih.  Improper Dih.          LJ-14
    2.47436e+03    3.70137e+03    2.78322e+03    1.05999e+03   -3.47393e+02
     Coulomb-14        LJ (SR)  Disper. corr.   Coulomb (SR)   Coul. recip.
    2.84289e+04    1.24327e+05   -7.49406e+03   -9.41825e+05    5.27887e+03
      Potential    Kinetic En.   Total Energy  Conserved En.    Temperature
   -7.81612e+05    1.37786e+05   -6.43826e+05    1.79121e+07    3.00057e+02
 Pres. DC (bar) Pressure (bar)   Constr. rmsd
   -2.22617e+02    1.79977e+02    0.00000e+00

           Step           Time
      253665000   507330.00000

   Energies (kJ/mol)
        G96Bond       G96Angle    Proper Dih.  Improper Dih.          LJ-14
    2.40771e+03    3.70961e+03    2.85127e+03    1.19726e+03   -2.07579e+02
     Coulomb-14        LJ (SR)  Disper. corr.   Coulomb (SR)   Coul. recip.
    2.84205e+04    1.23216e+05   -7.45827e+03   -9.37212e+05    5.30497e+03
      Potential    Kinetic En.   Total Energy  Conserved En.    Temperature
   -7.77771e+05    1.38095e+05   -6.39676e+05    1.79125e+07    3.00729e+02
 Pres. DC (bar) Pressure (bar)   Constr. rmsd
   -2.20498e+02    1.11629e+02    0.00000e+00

           Step           Time
      253670000   507340.00000

   Energies (kJ/mol)
        G96Bond       G96Angle    Proper Dih.  Improper Dih.          LJ-14
    2.44951e+03    3.71469e+03    2.71731e+03    1.05790e+03   -2.99064e+02
     Coulomb-14        LJ (SR)  Disper. corr.   Coulomb (SR)   Coul. recip.
    2.84544e+04    1.23432e+05   -7.53168e+03   -9.41504e+05    5.14874e+03
      Potential    Kinetic En.   Total Energy  Conserved En.    Temperature
   -7.82360e+05    1.38168e+05   -6.44192e+05    1.79132e+07    3.00889e+02
 Pres. DC (bar) Pressure (bar)   Constr. rmsd
   -2.24855e+02    5.95200e+01    0.00000e+00

           Step           Time
      253675000   507350.00000

   Energies (kJ/mol)
        G96Bond       G96Angle    Proper Dih.  Improper Dih.          LJ-14
    2.47220e+03    3.62883e+03    2.74204e+03    1.01240e+03   -2.52042e+02
     Coulomb-14        LJ (SR)  Disper. corr.   Coulomb (SR)   Coul. recip.
    2.81356e+04    1.25496e+05   -7.47775e+03   -9.44227e+05    5.26528e+03
      Potential    Kinetic En.   Total Energy  Conserved En.    Temperature
   -7.83205e+05    1.36692e+05   -6.46513e+05    1.79134e+07    2.97674e+02
 Pres. DC (bar) Pressure (bar)   Constr. rmsd
   -2.21650e+02    9.73573e+01    0.00000e+00

           Step           Time
      253680000   507360.00000

   Energies (kJ/mol)
        G96Bond       G96Angle    Proper Dih.  Improper Dih.          LJ-14
    2.29773e+03    3.65511e+03    2.82769e+03    1.13774e+03   -2.48471e+02
     Coulomb-14        LJ (SR)  Disper. corr.   Coulomb (SR)   Coul. recip.
    2.84536e+04    1.23763e+05   -7.45502e+03   -9.40800e+05    5.33140e+03
      Potential    Kinetic En.   Total Energy  Conserved En.    Temperature
   -7.81037e+05    1.38037e+05   -6.43000e+05    1.79139e+07    3.00603e+02
 Pres. DC (bar) Pressure (bar)   Constr. rmsd
   -2.20306e+02    8.05134e+01    0.00000e+00

           Step           Time
      253685000   507370.00000

   Energies (kJ/mol)
        G96Bond       G96Angle    Proper Dih.  Improper Dih.          LJ-14
    2.53365e+03    3.73603e+03    2.81076e+03    1.07538e+03   -3.09901e+02
     Coulomb-14        LJ (SR)  Disper. corr.   Coulomb (SR)   Coul. recip.
    2.83241e+04    1.21570e+05   -7.41898e+03   -9.36168e+05    5.29325e+03
      Potential    Kinetic En.   Total Energy  Conserved En.    Temperature
   -7.78554e+05    1.37659e+05   -6.40895e+05    1.79141e+07    2.99781e+02
 Pres. DC (bar) Pressure (bar)   Constr. rmsd
   -2.18184e+02   -2.05852e+02    0.00000e+00

           Step           Time
      253690000   507380.00000

   Energies (kJ/mol)
        G96Bond       G96Angle    Proper Dih.  Improper Dih.          LJ-14
    2.27940e+03    3.73637e+03    2.73717e+03    1.10401e+03   -2.65752e+02
     Coulomb-14        LJ (SR)  Disper. corr.   Coulomb (SR)   Coul. recip.
    2.83786e+04    1.24102e+05   -7.49004e+03   -9.41345e+05    5.20604e+03
      Potential    Kinetic En.   Total Energy  Conserved En.    Temperature
   -7.81557e+05    1.37740e+05   -6.43817e+05    1.79146e+07    2.99956e+02
 Pres. DC (bar) Pressure (bar)   Constr. rmsd
   -2.22378e+02   -1.42064e+01    0.00000e+00

           Step           Time
      253695000   507390.00000

   Energies (kJ/mol)
        G96Bond       G96Angle    Proper Dih.  Improper Dih.          LJ-14
    2.33526e+03    3.73847e+03    2.69006e+03    1.10799e+03   -2.65865e+02
     Coulomb-14        LJ (SR)  Disper. corr.   Coulomb (SR)   Coul. recip.
    2.83444e+04    1.23389e+05   -7.44165e+03   -9.40752e+05    5.23355e+03
      Potential    Kinetic En.   Total Energy  Conserved En.    Temperature
   -7.81622e+05    1.36435e+05   -6.45186e+05    1.79150e+07    2.97115e+02
 Pres. DC (bar) Pressure (bar)   Constr. rmsd
   -2.19517e+02   -9.34122e+01    0.00000e+00

           Step           Time
      253700000   507400.00000

   Energies (kJ/mol)
        G96Bond       G96Angle    Proper Dih.  Improper Dih.          LJ-14
    2.34978e+03    3.63504e+03    2.88773e+03    1.19798e+03   -2.43208e+02
     Coulomb-14        LJ (SR)  Disper. corr.   Coulomb (SR)   Coul. recip.
    2.84502e+04    1.22948e+05   -7.46753e+03   -9.41090e+05    5.11185e+03
      Potential    Kinetic En.   Total Energy  Conserved En.    Temperature
   -7.82220e+05    1.37553e+05   -6.44668e+05    1.79152e+07    2.99549e+02
 Pres. DC (bar) Pressure (bar)   Constr. rmsd
   -2.21045e+02    2.93607e+01    0.00000e+00

           Step           Time
      253705000   507410.00000

   Energies (kJ/mol)
        G96Bond       G96Angle    Proper Dih.  Improper Dih.          LJ-14
    2.33510e+03    3.67865e+03    2.87367e+03    1.07789e+03   -2.60489e+02
     Coulomb-14        LJ (SR)  Disper. corr.   Coulomb (SR)   Coul. recip.
    2.80934e+04    1.22950e+05   -7.43806e+03   -9.38867e+05    5.25537e+03
      Potential    Kinetic En.   Total Energy  Conserved En.    Temperature
   -7.80301e+05    1.37815e+05   -6.42487e+05    1.79157e+07    3.00120e+02
 Pres. DC (bar) Pressure (bar)   Constr. rmsd
   -2.19306e+02   -1.25338e+02    0.00000e+00

           Step           Time
      253710000   507420.00000

   Energies (kJ/mol)
        G96Bond       G96Angle    Proper Dih.  Improper Dih.          LJ-14
    2.32259e+03    3.58016e+03    2.74005e+03    1.03946e+03   -2.86190e+02
     Coulomb-14        LJ (SR)  Disper. corr.   Coulomb (SR)   Coul. recip.
    2.83456e+04    1.22693e+05   -7.41826e+03   -9.39783e+05    5.25791e+03
      Potential    Kinetic En.   Total Energy  Conserved En.    Temperature
   -7.81508e+05    1.37345e+05   -6.44163e+05    1.79161e+07    2.99096e+02
 Pres. DC (bar) Pressure (bar)   Constr. rmsd
   -2.18141e+02   -1.68213e+02    0.00000e+00

           Step           Time
      253715000   507430.00000

   Energies (kJ/mol)
        G96Bond       G96Angle    Proper Dih.  Improper Dih.          LJ-14
    2.42167e+03    3.66350e+03    2.78662e+03    1.07340e+03   -3.18432e+02
     Coulomb-14        LJ (SR)  Disper. corr.   Coulomb (SR)   Coul. recip.
    2.83362e+04    1.23921e+05   -7.47197e+03   -9.40916e+05    5.24493e+03
      Potential    Kinetic En.   Total Energy  Conserved En.    Temperature
   -7.81259e+05    1.37188e+05   -6.44071e+05    1.79163e+07    2.98755e+02
 Pres. DC (bar) Pressure (bar)   Constr. rmsd
   -2.21308e+02    1.09784e+01    0.00000e+00

           Step           Time
      253720000   507440.00000

   Energies (kJ/mol)
        G96Bond       G96Angle    Proper Dih.  Improper Dih.          LJ-14
    2.24711e+03    3.91775e+03    2.85903e+03    1.16885e+03   -2.79261e+02
     Coulomb-14        LJ (SR)  Disper. corr.   Coulomb (SR)   Coul. recip.
    2.83300e+04    1.22870e+05   -7.40632e+03   -9.38388e+05    5.33162e+03
      Potential    Kinetic En.   Total Energy  Conserved En.    Temperature
   -7.79349e+05    1.37737e+05   -6.41612e+05    1.79167e+07    2.99950e+02
 Pres. DC (bar) Pressure (bar)   Constr. rmsd
   -2.17441e+02   -1.33125e+02    0.00000e+00

           Step           Time
      253725000   507450.00000

   Energies (kJ/mol)
        G96Bond       G96Angle    Proper Dih.  Improper Dih.          LJ-14
    2.34546e+03    3.62747e+03    2.87020e+03    1.09167e+03   -2.84635e+02
     Coulomb-14        LJ (SR)  Disper. corr.   Coulomb (SR)   Coul. recip.
    2.84576e+04    1.24814e+05   -7.54099e+03   -9.42926e+05    5.15107e+03
      Potential    Kinetic En.   Total Energy  Conserved En.    Temperature
   -7.82394e+05    1.38536e+05   -6.43858e+05    1.79173e+07    3.01690e+02
 Pres. DC (bar) Pressure (bar)   Constr. rmsd
   -2.25410e+02    1.65883e+02    0.00000e+00

           Step           Time
      253730000   507460.00000

   Energies (kJ/mol)
        G96Bond       G96Angle    Proper Dih.  Improper Dih.          LJ-14
    2.51998e+03    3.61295e+03    2.70357e+03    1.04239e+03   -1.87492e+02
     Coulomb-14        LJ (SR)  Disper. corr.   Coulomb (SR)   Coul. recip.
    2.83491e+04    1.23762e+05   -7.48126e+03   -9.41306e+05    5.13164e+03
      Potential    Kinetic En.   Total Energy  Conserved En.    Temperature
   -7.81852e+05    1.38546e+05   -6.43307e+05    1.79177e+07    3.01712e+02
 Pres. DC (bar) Pressure (bar)   Constr. rmsd
   -2.21858e+02    1.06149e+02    0.00000e+00

           Step           Time
      253735000   507470.00000

   Energies (kJ/mol)
        G96Bond       G96Angle    Proper Dih.  Improper Dih.          LJ-14
    2.50657e+03    3.76026e+03    2.71857e+03    1.11739e+03   -3.08206e+02
     Coulomb-14        LJ (SR)  Disper. corr.   Coulomb (SR)   Coul. recip.
    2.83254e+04    1.24601e+05   -7.49230e+03   -9.40567e+05    5.21497e+03
      Potential    Kinetic En.   Total Energy  Conserved En.    Temperature
   -7.80123e+05    1.38560e+05   -6.41563e+05    1.79179e+07    3.01742e+02
 Pres. DC (bar) Pressure (bar)   Constr. rmsd
   -2.22512e+02    8.18749e+01    0.00000e+00

           Step           Time
      253740000   507480.00000

   Energies (kJ/mol)
        G96Bond       G96Angle    Proper Dih.  Improper Dih.          LJ-14
    2.28719e+03    3.67647e+03    2.78677e+03    1.12042e+03   -3.32083e+02
     Coulomb-14        LJ (SR)  Disper. corr.   Coulomb (SR)   Coul. recip.
    2.83466e+04    1.23620e+05   -7.46959e+03   -9.41438e+05    5.28797e+03
      Potential    Kinetic En.   Total Energy  Conserved En.    Temperature
   -7.82114e+05    1.38012e+05   -6.44103e+05    1.79183e+07    3.00548e+02
 Pres. DC (bar) Pressure (bar)   Constr. rmsd
   -2.21167e+02   -5.89285e+00    0.00000e+00

           Step           Time
      253745000   507490.00000

   Energies (kJ/mol)
        G96Bond       G96Angle    Proper Dih.  Improper Dih.          LJ-14
    2.25815e+03    3.63298e+03    2.72068e+03    1.07874e+03   -2.43041e+02
     Coulomb-14        LJ (SR)  Disper. corr.   Coulomb (SR)   Coul. recip.
    2.83832e+04    1.23788e+05   -7.45788e+03   -9.39868e+05    5.21415e+03
      Potential    Kinetic En.   Total Energy  Conserved En.    Temperature
   -7.80493e+05    1.38003e+05   -6.42491e+05    1.79187e+07    3.00529e+02
 Pres. DC (bar) Pressure (bar)   Constr. rmsd
   -2.20475e+02    9.94709e+01    0.00000e+00

           Step           Time
      253750000   507500.00000

   Energies (kJ/mol)
        G96Bond       G96Angle    Proper Dih.  Improper Dih.          LJ-14
    2.49344e+03    3.68166e+03    2.83256e+03    1.07949e+03   -3.44938e+02
     Coulomb-14        LJ (SR)  Disper. corr.   Coulomb (SR)   Coul. recip.
    2.81305e+04    1.25141e+05   -7.48070e+03   -9.43003e+05    5.22170e+03
      Potential    Kinetic En.   Total Energy  Conserved En.    Temperature
   -7.82248e+05    1.37263e+05   -6.44985e+05    1.79192e+07    2.98917e+02
 Pres. DC (bar) Pressure (bar)   Constr. rmsd
   -2.21824e+02    3.75041e+01    0.00000e+00

           Step           Time
      253755000   507510.00000

   Energies (kJ/mol)
        G96Bond       G96Angle    Proper Dih.  Improper Dih.          LJ-14
    2.39752e+03    3.76062e+03    2.78354e+03    1.09653e+03   -2.92062e+02
     Coulomb-14        LJ (SR)  Disper. corr.   Coulomb (SR)   Coul. recip.
    2.82763e+04    1.22733e+05   -7.45445e+03   -9.37990e+05    5.35610e+03
      Potential    Kinetic En.   Total Energy  Conserved En.    Temperature
   -7.79332e+05    1.38137e+05   -6.41195e+05    1.79195e+07    3.00821e+02
 Pres. DC (bar) Pressure (bar)   Constr. rmsd
   -2.20272e+02   -4.11723e+01    0.00000e+00

           Step           Time
      253760000   507520.00000

   Energies (kJ/mol)
        G96Bond       G96Angle    Proper Dih.  Improper Dih.          LJ-14
    2.43447e+03    3.73047e+03    2.81140e+03    1.08664e+03   -3.57617e+02
     Coulomb-14        LJ (SR)  Disper. corr.   Coulomb (SR)   Coul. recip.
    2.83408e+04    1.23630e+05   -7.47455e+03   -9.39805e+05    5.26383e+03
      Potential    Kinetic En.   Total Energy  Conserved En.    Temperature
   -7.80340e+05    1.38159e+05   -6.42181e+05    1.79198e+07    3.00869e+02
 Pres. DC (bar) Pressure (bar)   Constr. rmsd
   -2.21460e+02   -1.47961e+01    0.00000e+00

           Step           Time
      253765000   507530.00000

   Energies (kJ/mol)
        G96Bond       G96Angle    Proper Dih.  Improper Dih.          LJ-14
    2.48191e+03    3.74370e+03    2.77269e+03    1.11140e+03   -3.04655e+02
     Coulomb-14        LJ (SR)  Disper. corr.   Coulomb (SR)   Coul. recip.
    2.83544e+04    1.22588e+05   -7.39812e+03   -9.37865e+05    5.32631e+03
      Potential    Kinetic En.   Total Energy  Conserved En.    Temperature
   -7.79190e+05    1.37074e+05   -6.42116e+05    1.79204e+07    2.98507e+02
 Pres. DC (bar) Pressure (bar)   Constr. rmsd
   -2.16960e+02   -1.59885e+02    0.00000e+00

           Step           Time
      253770000   507540.00000

   Energies (kJ/mol)
        G96Bond       G96Angle    Proper Dih.  Improper Dih.          LJ-14
    2.34232e+03    3.95142e+03    2.75922e+03    1.11795e+03   -2.86510e+02
     Coulomb-14        LJ (SR)  Disper. corr.   Coulomb (SR)   Coul. recip.
    2.81929e+04    1.23940e+05   -7.48506e+03   -9.38375e+05    5.11822e+03
      Potential    Kinetic En.   Total Energy  Conserved En.    Temperature
   -7.78725e+05    1.38381e+05   -6.40344e+05    1.79210e+07    3.01352e+02
 Pres. DC (bar) Pressure (bar)   Constr. rmsd
   -2.22083e+02    1.87281e+02    0.00000e+00

           Step           Time
      253775000   507550.00000

   Energies (kJ/mol)
        G96Bond       G96Angle    Proper Dih.  Improper Dih.          LJ-14
    2.33125e+03    3.54617e+03    2.72472e+03    1.08573e+03   -2.86313e+02
     Coulomb-14        LJ (SR)  Disper. corr.   Coulomb (SR)   Coul. recip.
    2.82567e+04    1.22199e+05   -7.46146e+03   -9.38364e+05    5.22968e+03
      Potential    Kinetic En.   Total Energy  Conserved En.    Temperature
   -7.80739e+05    1.36965e+05   -6.43773e+05    1.79212e+07    2.98270e+02
 Pres. DC (bar) Pressure (bar)   Constr. rmsd
   -2.20686e+02   -5.04610e+01    0.00000e+00

           Step           Time
      253780000   507560.00000

   Energies (kJ/mol)
        G96Bond       G96Angle    Proper Dih.  Improper Dih.          LJ-14
    2.28483e+03    3.76634e+03    2.86357e+03    1.09594e+03   -3.63816e+02
     Coulomb-14        LJ (SR)  Disper. corr.   Coulomb (SR)   Coul. recip.
    2.83088e+04    1.24833e+05   -7.45510e+03   -9.39787e+05    5.13551e+03
      Potential    Kinetic En.   Total Energy  Conserved En.    Temperature
   -7.79318e+05    1.37993e+05   -6.41325e+05    1.79214e+07    3.00508e+02
 Pres. DC (bar) Pressure (bar)   Constr. rmsd
   -2.20311e+02    9.25961e+01    0.00000e+00

           Step           Time
      253785000   507570.00000

   Energies (kJ/mol)
        G96Bond       G96Angle    Proper Dih.  Improper Dih.          LJ-14
    2.31334e+03    3.73389e+03    2.82388e+03    1.04789e+03   -3.67935e+02
     Coulomb-14        LJ (SR)  Disper. corr.   Coulomb (SR)   Coul. recip.
    2.83094e+04    1.23598e+05   -7.42873e+03   -9.41017e+05    5.10437e+03
      Potential    Kinetic En.   Total Energy  Conserved En.    Temperature
   -7.81882e+05    1.37180e+05   -6.44702e+05    1.79216e+07    2.98737e+02
 Pres. DC (bar) Pressure (bar)   Constr. rmsd
   -2.18757e+02   -2.62058e+02    0.00000e+00

           Step           Time
      253790000   507580.00000

   Energies (kJ/mol)
        G96Bond       G96Angle    Proper Dih.  Improper Dih.          LJ-14
    2.41454e+03    3.69332e+03    2.90255e+03    1.05010e+03   -2.25634e+02
     Coulomb-14        LJ (SR)  Disper. corr.   Coulomb (SR)   Coul. recip.
    2.82724e+04    1.24645e+05   -7.47711e+03   -9.41495e+05    5.22353e+03
      Potential    Kinetic En.   Total Energy  Conserved En.    Temperature
   -7.80997e+05    1.39262e+05   -6.41735e+05    1.79218e+07    3.03271e+02
 Pres. DC (bar) Pressure (bar)   Constr. rmsd
   -2.21612e+02    1.30215e+02    0.00000e+00

           Step           Time
      253795000   507590.00000

   Energies (kJ/mol)
        G96Bond       G96Angle    Proper Dih.  Improper Dih.          LJ-14
    2.24759e+03    3.68538e+03    2.84098e+03    1.20194e+03   -2.69189e+02
     Coulomb-14        LJ (SR)  Disper. corr.   Coulomb (SR)   Coul. recip.
    2.82000e+04    1.20850e+05   -7.46088e+03   -9.37738e+05    5.13067e+03
      Potential    Kinetic En.   Total Energy  Conserved En.    Temperature
   -7.81311e+05    1.38326e+05   -6.42986e+05    1.79224e+07    3.01233e+02
 Pres. DC (bar) Pressure (bar)   Constr. rmsd
   -2.20652e+02   -3.57495e+02    0.00000e+00

           Step           Time
      253800000   507600.00000

   Energies (kJ/mol)
        G96Bond       G96Angle    Proper Dih.  Improper Dih.          LJ-14
    2.47384e+03    3.54442e+03    2.81811e+03    1.07581e+03   -2.36036e+02
     Coulomb-14        LJ (SR)  Disper. corr.   Coulomb (SR)   Coul. recip.
    2.84711e+04    1.21520e+05   -7.46568e+03   -9.37186e+05    5.17504e+03
      Potential    Kinetic En.   Total Energy  Conserved En.    Temperature
   -7.79809e+05    1.38156e+05   -6.41653e+05    1.79226e+07    3.00864e+02
 Pres. DC (bar) Pressure (bar)   Constr. rmsd
   -2.20936e+02   -1.59700e+02    0.00000e+00

           Step           Time
      253805000   507610.00000

   Energies (kJ/mol)
        G96Bond       G96Angle    Proper Dih.  Improper Dih.          LJ-14
    2.36282e+03    3.85709e+03    2.87030e+03    1.02078e+03   -3.29067e+02
     Coulomb-14        LJ (SR)  Disper. corr.   Coulomb (SR)   Coul. recip.
    2.83045e+04    1.26861e+05   -7.52659e+03   -9.45037e+05    5.19369e+03
      Potential    Kinetic En.   Total Energy  Conserved En.    Temperature
   -7.82422e+05    1.38012e+05   -6.44410e+05    1.79231e+07    3.00550e+02
 Pres. DC (bar) Pressure (bar)   Constr. rmsd
   -2.24551e+02    3.74465e+02    0.00000e+00

           Step           Time
      253810000   507620.00000

   Energies (kJ/mol)
        G96Bond       G96Angle    Proper Dih.  Improper Dih.          LJ-14
    2.27673e+03    3.73131e+03    2.81160e+03    1.16190e+03   -3.37318e+02
     Coulomb-14        LJ (SR)  Disper. corr.   Coulomb (SR)   Coul. recip.
    2.83146e+04    1.23769e+05   -7.47192e+03   -9.40568e+05    5.11918e+03
      Potential    Kinetic En.   Total Energy  Conserved En.    Temperature
   -7.81193e+05    1.37875e+05   -6.43318e+05    1.79235e+07    3.00251e+02
 Pres. DC (bar) Pressure (bar)   Constr. rmsd
   -2.21305e+02    8.65742e+00    0.00000e+00

           Step           Time
      253815000   507630.00000

   Energies (kJ/mol)
        G96Bond       G96Angle    Proper Dih.  Improper Dih.          LJ-14
    2.34046e+03    3.65556e+03    2.73888e+03    1.17230e+03   -2.93295e+02
     Coulomb-14        LJ (SR)  Disper. corr.   Coulomb (SR)   Coul. recip.
    2.83123e+04    1.25791e+05   -7.47964e+03   -9.42637e+05    5.36399e+03
      Potential    Kinetic En.   Total Energy  Conserved En.    Temperature
   -7.81035e+05    1.37260e+05   -6.43775e+05    1.79241e+07    2.98911e+02
 Pres. DC (bar) Pressure (bar)   Constr. rmsd
   -2.21762e+02    2.07988e+02    0.00000e+00

           Step           Time
      253820000   507640.00000

   Energies (kJ/mol)
        G96Bond       G96Angle    Proper Dih.  Improper Dih.          LJ-14
    2.39852e+03    3.74469e+03    2.77378e+03    1.19443e+03   -2.53893e+02
     Coulomb-14        LJ (SR)  Disper. corr.   Coulomb (SR)   Coul. recip.
    2.86331e+04    1.23298e+05   -7.40938e+03   -9.39559e+05    5.18755e+03
      Potential    Kinetic En.   Total Energy  Conserved En.    Temperature
   -7.79993e+05    1.37245e+05   -6.42747e+05    1.79246e+07    2.98879e+02
 Pres. DC (bar) Pressure (bar)   Constr. rmsd
   -2.17620e+02   -1.16951e+02    0.00000e+00

           Step           Time
      253825000   507650.00000

   Energies (kJ/mol)
        G96Bond       G96Angle    Proper Dih.  Improper Dih.          LJ-14
    2.18799e+03    3.80066e+03    2.85085e+03    1.09799e+03   -3.18394e+02
     Coulomb-14        LJ (SR)  Disper. corr.   Coulomb (SR)   Coul. recip.
    2.83498e+04    1.22891e+05   -7.43322e+03   -9.38055e+05    5.20442e+03
      Potential    Kinetic En.   Total Energy  Conserved En.    Temperature
   -7.79424e+05    1.37471e+05   -6.41953e+05    1.79249e+07    2.99371e+02
 Pres. DC (bar) Pressure (bar)   Constr. rmsd
   -2.19021e+02   -7.56875e+01    0.00000e+00

           Step           Time
      253830000   507660.00000

   Energies (kJ/mol)
        G96Bond       G96Angle    Proper Dih.  Improper Dih.          LJ-14
    2.34686e+03    3.65287e+03    2.78292e+03    1.12797e+03   -2.19837e+02
     Coulomb-14        LJ (SR)  Disper. corr.   Coulomb (SR)   Coul. recip.
    2.84833e+04    1.23584e+05   -7.49185e+03   -9.40357e+05    5.26872e+03
      Potential    Kinetic En.   Total Energy  Conserved En.    Temperature
   -7.80822e+05    1.37927e+05   -6.42895e+05    1.79257e+07    3.00365e+02
 Pres. DC (bar) Pressure (bar)   Constr. rmsd
   -2.22486e+02    7.66928e+01    0.00000e+00

           Step           Time
      253835000   507670.00000

   Energies (kJ/mol)
        G96Bond       G96Angle    Proper Dih.  Improper Dih.          LJ-14
    2.38853e+03    3.51930e+03    2.76878e+03    1.11943e+03   -2.17796e+02
     Coulomb-14        LJ (SR)  Disper. corr.   Coulomb (SR)   Coul. recip.
    2.84172e+04    1.24552e+05   -7.48625e+03   -9.41542e+05    5.23586e+03
      Potential    Kinetic En.   Total Energy  Conserved En.    Temperature
   -7.81245e+05    1.38127e+05   -6.43118e+05    1.79264e+07    3.00799e+02
 Pres. DC (bar) Pressure (bar)   Constr. rmsd
   -2.22153e+02    1.75917e+02    0.00000e+00

           Step           Time
      253840000   507680.00000

   Energies (kJ/mol)
        G96Bond       G96Angle    Proper Dih.  Improper Dih.          LJ-14
    2.18727e+03    3.52477e+03    2.75425e+03    1.13295e+03   -2.72545e+02
     Coulomb-14        LJ (SR)  Disper. corr.   Coulomb (SR)   Coul. recip.
    2.85234e+04    1.24140e+05   -7.48401e+03   -9.41080e+05    5.23088e+03
      Potential    Kinetic En.   Total Energy  Conserved En.    Temperature
   -7.81344e+05    1.36645e+05   -6.44699e+05    1.79266e+07    2.97573e+02
 Pres. DC (bar) Pressure (bar)   Constr. rmsd
   -2.22020e+02    1.24321e+02    0.00000e+00

           Step           Time
      253845000   507690.00000

   Energies (kJ/mol)
        G96Bond       G96Angle    Proper Dih.  Improper Dih.          LJ-14
    2.25857e+03    3.68876e+03    2.81947e+03    1.09883e+03   -2.81888e+02
     Coulomb-14        LJ (SR)  Disper. corr.   Coulomb (SR)   Coul. recip.
    2.85300e+04    1.25916e+05   -7.43456e+03   -9.41940e+05    5.25720e+03
      Potential    Kinetic En.   Total Energy  Conserved En.    Temperature
   -7.80087e+05    1.37732e+05   -6.42356e+05    1.79271e+07    2.99939e+02
 Pres. DC (bar) Pressure (bar)   Constr. rmsd
   -2.19100e+02    2.31840e+02    0.00000e+00

           Step           Time
      253850000   507700.00000

   Energies (kJ/mol)
        G96Bond       G96Angle    Proper Dih.  Improper Dih.          LJ-14
    2.45845e+03    3.56085e+03    2.84249e+03    1.09534e+03   -2.35415e+02
     Coulomb-14        LJ (SR)  Disper. corr.   Coulomb (SR)   Coul. recip.
    2.84543e+04    1.23739e+05   -7.47908e+03   -9.40308e+05    5.29243e+03
      Potential    Kinetic En.   Total Energy  Conserved En.    Temperature
   -7.80579e+05    1.38491e+05   -6.42088e+05    1.79274e+07    3.01592e+02
 Pres. DC (bar) Pressure (bar)   Constr. rmsd
   -2.21728e+02    8.63601e+01    0.00000e+00

           Step           Time
      253855000   507710.00000

   Energies (kJ/mol)
        G96Bond       G96Angle    Proper Dih.  Improper Dih.          LJ-14
    2.36117e+03    3.72532e+03    2.72407e+03    1.11164e+03   -2.72577e+02
     Coulomb-14        LJ (SR)  Disper. corr.   Coulomb (SR)   Coul. recip.
    2.81889e+04    1.26143e+05   -7.57125e+03   -9.44676e+05    5.27446e+03
      Potential    Kinetic En.   Total Energy  Conserved En.    Temperature
   -7.82992e+05    1.38667e+05   -6.44325e+05    1.79278e+07    3.01976e+02
 Pres. DC (bar) Pressure (bar)   Constr. rmsd
   -2.27220e+02    3.72208e+02    0.00000e+00

           Step           Time
      253860000   507720.00000

   Energies (kJ/mol)
        G96Bond       G96Angle    Proper Dih.  Improper Dih.          LJ-14
    2.42462e+03    3.71070e+03    2.72677e+03    1.12312e+03   -3.55807e+02
     Coulomb-14        LJ (SR)  Disper. corr.   Coulomb (SR)   Coul. recip.
    2.83212e+04    1.23405e+05   -7.40877e+03   -9.38308e+05    5.30973e+03
      Potential    Kinetic En.   Total Energy  Conserved En.    Temperature
   -7.79052e+05    1.37875e+05   -6.41177e+05    1.79283e+07    3.00250e+02
 Pres. DC (bar) Pressure (bar)   Constr. rmsd
   -2.17584e+02   -1.39752e+02    0.00000e+00

           Step           Time
      253865000   507730.00000

   Energies (kJ/mol)
        G96Bond       G96Angle    Proper Dih.  Improper Dih.          LJ-14
    2.25890e+03    3.65664e+03    2.75321e+03    1.14249e+03   -2.99222e+02
     Coulomb-14        LJ (SR)  Disper. corr.   Coulomb (SR)   Coul. recip.
    2.83890e+04    1.24654e+05   -7.42780e+03   -9.40654e+05    5.24911e+03
      Potential    Kinetic En.   Total Energy  Conserved En.    Temperature
   -7.80278e+05    1.37384e+05   -6.42894e+05    1.79287e+07    2.99181e+02
 Pres. DC (bar) Pressure (bar)   Constr. rmsd
   -2.18702e+02    1.35406e+02    0.00000e+00

           Step           Time
      253870000   507740.00000

   Energies (kJ/mol)
        G96Bond       G96Angle    Proper Dih.  Improper Dih.          LJ-14
    2.24829e+03    3.73709e+03    2.84459e+03    1.11587e+03   -2.73694e+02
     Coulomb-14        LJ (SR)  Disper. corr.   Coulomb (SR)   Coul. recip.
    2.82235e+04    1.20749e+05   -7.41564e+03   -9.35630e+05    5.25374e+03
      Potential    Kinetic En.   Total Energy  Conserved En.    Temperature
   -7.79146e+05    1.36975e+05   -6.42171e+05    1.79294e+07    2.98291e+02
 Pres. DC (bar) Pressure (bar)   Constr. rmsd
   -2.17987e+02   -3.19272e+02    0.00000e+00

           Step           Time
      253875000   507750.00000

   Energies (kJ/mol)
        G96Bond       G96Angle    Proper Dih.  Improper Dih.          LJ-14
    2.22060e+03    3.49863e+03    2.87089e+03    1.00555e+03   -2.89113e+02
     Coulomb-14        LJ (SR)  Disper. corr.   Coulomb (SR)   Coul. recip.
    2.83952e+04    1.24552e+05   -7.49398e+03   -9.41694e+05    5.30964e+03
      Potential    Kinetic En.   Total Energy  Conserved En.    Temperature
   -7.81624e+05    1.36776e+05   -6.44848e+05    1.79299e+07    2.97858e+02
 Pres. DC (bar) Pressure (bar)   Constr. rmsd
   -2.22612e+02    1.27624e+02    0.00000e+00

           Step           Time
      253880000   507760.00000

   Energies (kJ/mol)
        G96Bond       G96Angle    Proper Dih.  Improper Dih.          LJ-14
    2.39014e+03    3.74659e+03    2.81801e+03    1.12001e+03   -3.09192e+02
     Coulomb-14        LJ (SR)  Disper. corr.   Coulomb (SR)   Coul. recip.
    2.82966e+04    1.24630e+05   -7.48000e+03   -9.43088e+05    5.15655e+03
      Potential    Kinetic En.   Total Energy  Conserved En.    Temperature
   -7.82720e+05    1.37520e+05   -6.45200e+05    1.79301e+07    2.99477e+02
 Pres. DC (bar) Pressure (bar)   Constr. rmsd
   -2.21783e+02    6.43184e+01    0.00000e+00

           Step           Time
      253885000   507770.00000

   Energies (kJ/mol)
        G96Bond       G96Angle    Proper Dih.  Improper Dih.          LJ-14
    2.27701e+03    3.85597e+03    2.75210e+03    1.09620e+03   -2.94960e+02
     Coulomb-14        LJ (SR)  Disper. corr.   Coulomb (SR)   Coul. recip.
    2.82805e+04    1.20921e+05   -7.41736e+03   -9.36399e+05    5.30113e+03
      Potential    Kinetic En.   Total Energy  Conserved En.    Temperature
   -7.79628e+05    1.36971e+05   -6.42656e+05    1.79305e+07    2.98282e+02
 Pres. DC (bar) Pressure (bar)   Constr. rmsd
   -2.18089e+02   -3.58970e+02    0.00000e+00

           Step           Time
      253890000   507780.00000

   Energies (kJ/mol)
        G96Bond       G96Angle    Proper Dih.  Improper Dih.          LJ-14
    2.33804e+03    3.72526e+03    2.79610e+03    1.08592e+03   -3.17221e+02
     Coulomb-14        LJ (SR)  Disper. corr.   Coulomb (SR)   Coul. recip.
    2.86007e+04    1.23313e+05   -7.47017e+03   -9.39644e+05    5.15242e+03
      Potential    Kinetic En.   Total Energy  Conserved En.    Temperature
   -7.80420e+05    1.38559e+05   -6.41860e+05    1.79307e+07    3.01741e+02
 Pres. DC (bar) Pressure (bar)   Constr. rmsd
   -2.21201e+02    2.27267e+01    0.00000e+00

           Step           Time
      253895000   507790.00000

   Energies (kJ/mol)
        G96Bond       G96Angle    Proper Dih.  Improper Dih.          LJ-14
    2.21450e+03    3.61329e+03    2.79024e+03    1.12623e+03   -2.53302e+02
     Coulomb-14        LJ (SR)  Disper. corr.   Coulomb (SR)   Coul. recip.
    2.85150e+04    1.23471e+05   -7.49612e+03   -9.40256e+05    5.28831e+03
      Potential    Kinetic En.   Total Energy  Conserved En.    Temperature
   -7.80987e+05    1.37235e+05   -6.43751e+05    1.79309e+07    2.98858e+02
 Pres. DC (bar) Pressure (bar)   Constr. rmsd
   -2.22739e+02    1.77229e+01    0.00000e+00

           Step           Time
      253900000   507800.00000

   Energies (kJ/mol)
        G96Bond       G96Angle    Proper Dih.  Improper Dih.          LJ-14
    2.43983e+03    3.62288e+03    2.85434e+03    1.11777e+03   -2.53926e+02
     Coulomb-14        LJ (SR)  Disper. corr.   Coulomb (SR)   Coul. recip.
    2.84002e+04    1.25084e+05   -7.40917e+03   -9.41752e+05    5.26842e+03
      Potential    Kinetic En.   Total Energy  Conserved En.    Temperature
   -7.80628e+05    1.37096e+05   -6.43532e+05    1.79312e+07    2.98555e+02
 Pres. DC (bar) Pressure (bar)   Constr. rmsd
   -2.17608e+02    1.59043e+02    0.00000e+00

           Step           Time
      253905000   507810.00000

   Energies (kJ/mol)
        G96Bond       G96Angle    Proper Dih.  Improper Dih.          LJ-14
    2.35420e+03    3.51822e+03    2.81436e+03    1.11923e+03   -3.25972e+02
     Coulomb-14        LJ (SR)  Disper. corr.   Coulomb (SR)   Coul. recip.
    2.83359e+04    1.24109e+05   -7.43397e+03   -9.40317e+05    5.09585e+03
      Potential    Kinetic En.   Total Energy  Conserved En.    Temperature
   -7.80731e+05    1.37123e+05   -6.43608e+05    1.79314e+07    2.98612e+02
 Pres. DC (bar) Pressure (bar)   Constr. rmsd
   -2.19065e+02   -1.47834e+02    0.00000e+00

           Step           Time
      253910000   507820.00000

   Energies (kJ/mol)
        G96Bond       G96Angle    Proper Dih.  Improper Dih.          LJ-14
    2.16347e+03    3.60827e+03    2.75141e+03    1.02379e+03   -2.59538e+02
     Coulomb-14        LJ (SR)  Disper. corr.   Coulomb (SR)   Coul. recip.
    2.84833e+04    1.23274e+05   -7.42898e+03   -9.41048e+05    5.29435e+03
      Potential    Kinetic En.   Total Energy  Conserved En.    Temperature
   -7.82138e+05    1.36615e+05   -6.45523e+05    1.79316e+07    2.97507e+02
 Pres. DC (bar) Pressure (bar)   Constr. rmsd
   -2.18772e+02   -1.49319e+02    0.00000e+00

           Step           Time
      253915000   507830.00000

   Energies (kJ/mol)
        G96Bond       G96Angle    Proper Dih.  Improper Dih.          LJ-14
    2.32483e+03    3.77575e+03    2.82529e+03    1.07210e+03   -2.89154e+02
     Coulomb-14        LJ (SR)  Disper. corr.   Coulomb (SR)   Coul. recip.
    2.82723e+04    1.25019e+05   -7.48337e+03   -9.41671e+05    5.18790e+03
      Potential    Kinetic En.   Total Energy  Conserved En.    Temperature
   -7.80966e+05    1.37632e+05   -6.43334e+05    1.79320e+07    2.99723e+02
 Pres. DC (bar) Pressure (bar)   Constr. rmsd
   -2.21983e+02    4.91288e+01    0.00000e+00

           Step           Time
      253920000   507840.00000

   Energies (kJ/mol)
        G96Bond       G96Angle    Proper Dih.  Improper Dih.          LJ-14
    2.41388e+03    3.69825e+03    2.76960e+03    1.08151e+03   -2.68764e+02
     Coulomb-14        LJ (SR)  Disper. corr.   Coulomb (SR)   Coul. recip.
    2.84913e+04    1.23982e+05   -7.44270e+03   -9.39785e+05    5.24137e+03
      Potential    Kinetic En.   Total Energy  Conserved En.    Temperature
   -7.79819e+05    1.39660e+05   -6.40158e+05    1.79322e+07    3.04138e+02
 Pres. DC (bar) Pressure (bar)   Constr. rmsd
   -2.19579e+02   -1.13799e+01    0.00000e+00

           Step           Time
      253925000   507850.00000

   Energies (kJ/mol)
        G96Bond       G96Angle    Proper Dih.  Improper Dih.          LJ-14
    2.28145e+03    3.64695e+03    2.73180e+03    1.02138e+03   -2.96681e+02
     Coulomb-14        LJ (SR)  Disper. corr.   Coulomb (SR)   Coul. recip.
    2.84215e+04    1.24537e+05   -7.44789e+03   -9.40582e+05    5.18008e+03
      Potential    Kinetic En.   Total Energy  Conserved En.    Temperature
   -7.80507e+05    1.37022e+05   -6.43486e+05    1.79327e+07    2.98393e+02
 Pres. DC (bar) Pressure (bar)   Constr. rmsd
   -2.19885e+02    5.06492e+01    0.00000e+00

           Step           Time
      253930000   507860.00000

   Energies (kJ/mol)
        G96Bond       G96Angle    Proper Dih.  Improper Dih.          LJ-14
    2.37477e+03    3.72955e+03    2.82414e+03    1.08626e+03   -2.30489e+02
     Coulomb-14        LJ (SR)  Disper. corr.   Coulomb (SR)   Coul. recip.
    2.85205e+04    1.22998e+05   -7.46117e+03   -9.39674e+05    5.16069e+03
      Potential    Kinetic En.   Total Energy  Conserved En.    Temperature
   -7.80672e+05    1.36985e+05   -6.43687e+05    1.79329e+07    2.98313e+02
 Pres. DC (bar) Pressure (bar)   Constr. rmsd
   -2.20669e+02   -4.46833e+01    0.00000e+00

           Step           Time
      253935000   507870.00000

   Energies (kJ/mol)
        G96Bond       G96Angle    Proper Dih.  Improper Dih.          LJ-14
    2.57909e+03    3.62392e+03    2.75226e+03    1.06376e+03   -2.54621e+02
     Coulomb-14        LJ (SR)  Disper. corr.   Coulomb (SR)   Coul. recip.
    2.83513e+04    1.24195e+05   -7.53967e+03   -9.42046e+05    5.09710e+03
      Potential    Kinetic En.   Total Energy  Conserved En.    Temperature
   -7.82178e+05    1.38977e+05   -6.43202e+05    1.79332e+07    3.02651e+02
 Pres. DC (bar) Pressure (bar)   Constr. rmsd
   -2.25331e+02    2.17367e+02    0.00000e+00

           Step           Time
      253940000   507880.00000

   Energies (kJ/mol)
        G96Bond       G96Angle    Proper Dih.  Improper Dih.          LJ-14
    2.27317e+03    3.64918e+03    2.79343e+03    1.06205e+03   -2.82122e+02
     Coulomb-14        LJ (SR)  Disper. corr.   Coulomb (SR)   Coul. recip.
    2.83339e+04    1.24231e+05   -7.47774e+03   -9.41313e+05    5.33449e+03
      Potential    Kinetic En.   Total Energy  Conserved En.    Temperature
   -7.81396e+05    1.37196e+05   -6.44200e+05    1.79334e+07    2.98771e+02
 Pres. DC (bar) Pressure (bar)   Constr. rmsd
   -2.21649e+02    3.94582e+01    0.00000e+00

           Step           Time
      253945000   507890.00000

   Energies (kJ/mol)
        G96Bond       G96Angle    Proper Dih.  Improper Dih.          LJ-14
    2.40389e+03    3.62294e+03    2.78374e+03    1.17157e+03   -2.68502e+02
     Coulomb-14        LJ (SR)  Disper. corr.   Coulomb (SR)   Coul. recip.
    2.84921e+04    1.24273e+05   -7.50584e+03   -9.42864e+05    5.23297e+03
      Potential    Kinetic En.   Total Energy  Conserved En.    Temperature
   -7.82658e+05    1.38274e+05   -6.44384e+05    1.79335e+07    3.01119e+02
 Pres. DC (bar) Pressure (bar)   Constr. rmsd
   -2.23316e+02    1.22836e+02    0.00000e+00

           Step           Time
      253950000   507900.00000

   Energies (kJ/mol)
        G96Bond       G96Angle    Proper Dih.  Improper Dih.          LJ-14
    2.37514e+03    3.75148e+03    2.86387e+03    1.13462e+03   -2.87780e+02
     Coulomb-14        LJ (SR)  Disper. corr.   Coulomb (SR)   Coul. recip.
    2.81707e+04    1.25320e+05   -7.47854e+03   -9.42244e+05    5.26981e+03
      Potential    Kinetic En.   Total Energy  Conserved En.    Temperature
   -7.81124e+05    1.38005e+05   -6.43119e+05    1.79340e+07    3.00534e+02
 Pres. DC (bar) Pressure (bar)   Constr. rmsd
   -2.21697e+02    1.29333e+02    0.00000e+00

           Step           Time
      253955000   507910.00000

   Energies (kJ/mol)
        G96Bond       G96Angle    Proper Dih.  Improper Dih.          LJ-14
    2.35944e+03    3.69722e+03    2.77676e+03    1.05382e+03   -3.61248e+02
     Coulomb-14        LJ (SR)  Disper. corr.   Coulomb (SR)   Coul. recip.
    2.84241e+04    1.24220e+05   -7.43156e+03   -9.40813e+05    5.31501e+03
      Potential    Kinetic En.   Total Energy  Conserved En.    Temperature
   -7.80759e+05    1.38397e+05   -6.42362e+05    1.79342e+07    3.01388e+02
 Pres. DC (bar) Pressure (bar)   Constr. rmsd
   -2.18923e+02   -1.56336e+02    0.00000e+00

           Step           Time
      253960000   507920.00000

   Energies (kJ/mol)
        G96Bond       G96Angle    Proper Dih.  Improper Dih.          LJ-14
    2.61302e+03    3.72541e+03    2.75547e+03    1.19451e+03   -3.33321e+02
     Coulomb-14        LJ (SR)  Disper. corr.   Coulomb (SR)   Coul. recip.
    2.81298e+04    1.23780e+05   -7.43877e+03   -9.37771e+05    5.27492e+03
      Potential    Kinetic En.   Total Energy  Conserved En.    Temperature
   -7.78070e+05    1.38402e+05   -6.39667e+05    1.79345e+07    3.01399e+02
 Pres. DC (bar) Pressure (bar)   Constr. rmsd
   -2.19348e+02   -1.25654e+02    0.00000e+00

           Step           Time
      253965000   507930.00000

   Energies (kJ/mol)
        G96Bond       G96Angle    Proper Dih.  Improper Dih.          LJ-14
    2.27759e+03    3.73991e+03    2.68049e+03    1.13552e+03   -2.44588e+02
     Coulomb-14        LJ (SR)  Disper. corr.   Coulomb (SR)   Coul. recip.
    2.82306e+04    1.22528e+05   -7.40247e+03   -9.38263e+05    5.29425e+03
      Potential    Kinetic En.   Total Energy  Conserved En.    Temperature
   -7.80024e+05    1.38444e+05   -6.41580e+05    1.79346e+07    3.01490e+02
 Pres. DC (bar) Pressure (bar)   Constr. rmsd
   -2.17215e+02   -2.17220e+02    0.00000e+00

           Step           Time
      253970000   507940.00000

   Energies (kJ/mol)
        G96Bond       G96Angle    Proper Dih.  Improper Dih.          LJ-14
    2.44394e+03    3.74005e+03    2.73123e+03    1.05869e+03   -2.33661e+02
     Coulomb-14        LJ (SR)  Disper. corr.   Coulomb (SR)   Coul. recip.
    2.83588e+04    1.23452e+05   -7.45487e+03   -9.40637e+05    5.19899e+03
      Potential    Kinetic En.   Total Energy  Conserved En.    Temperature
   -7.81342e+05    1.37986e+05   -6.43356e+05    1.79351e+07    3.00493e+02
 Pres. DC (bar) Pressure (bar)   Constr. rmsd
   -2.20297e+02   -8.07101e+01    0.00000e+00

           Step           Time
      253975000   507950.00000

   Energies (kJ/mol)
        G96Bond       G96Angle    Proper Dih.  Improper Dih.          LJ-14
    2.29132e+03    3.71873e+03    2.76418e+03    1.13948e+03   -2.49249e+02
     Coulomb-14        LJ (SR)  Disper. corr.   Coulomb (SR)   Coul. recip.
    2.81672e+04    1.23832e+05   -7.50157e+03   -9.41039e+05    5.14565e+03
      Potential    Kinetic En.   Total Energy  Conserved En.    Temperature
   -7.81731e+05    1.38452e+05   -6.43278e+05    1.79354e+07    3.01508e+02
 Pres. DC (bar) Pressure (bar)   Constr. rmsd
   -2.23062e+02    1.21587e+02    0.00000e+00

           Step           Time
      253980000   507960.00000

   Energies (kJ/mol)
        G96Bond       G96Angle    Proper Dih.  Improper Dih.          LJ-14
    2.47240e+03    3.67212e+03    2.75143e+03    1.06759e+03   -2.79196e+02
     Coulomb-14        LJ (SR)  Disper. corr.   Coulomb (SR)   Coul. recip.
    2.83064e+04    1.23239e+05   -7.44273e+03   -9.40510e+05    5.29638e+03
      Potential    Kinetic En.   Total Energy  Conserved En.    Temperature
   -7.81427e+05    1.36851e+05   -6.44575e+05    1.79358e+07    2.98022e+02
 Pres. DC (bar) Pressure (bar)   Constr. rmsd
   -2.19581e+02   -2.00484e+02    0.00000e+00

           Step           Time
      253985000   507970.00000

   Energies (kJ/mol)
        G96Bond       G96Angle    Proper Dih.  Improper Dih.          LJ-14
    2.44976e+03    3.76880e+03    2.80159e+03    1.15267e+03   -2.12782e+02
     Coulomb-14        LJ (SR)  Disper. corr.   Coulomb (SR)   Coul. recip.
    2.83011e+04    1.24702e+05   -7.44274e+03   -9.41219e+05    5.33086e+03
      Potential    Kinetic En.   Total Energy  Conserved En.    Temperature
   -7.80368e+05    1.38462e+05   -6.41906e+05    1.79361e+07    3.01529e+02
 Pres. DC (bar) Pressure (bar)   Constr. rmsd
   -2.19582e+02   -1.03823e+01    0.00000e+00

           Step           Time
      253990000   507980.00000

   Energies (kJ/mol)
        G96Bond       G96Angle    Proper Dih.  Improper Dih.          LJ-14
    2.38790e+03    3.67195e+03    2.71301e+03    1.08915e+03   -3.01466e+02
     Coulomb-14        LJ (SR)  Disper. corr.   Coulomb (SR)   Coul. recip.
    2.83898e+04    1.24788e+05   -7.48712e+03   -9.42232e+05    5.14370e+03
      Potential    Kinetic En.   Total Energy  Conserved En.    Temperature
   -7.81837e+05    1.38196e+05   -6.43641e+05    1.79362e+07    3.00949e+02
 Pres. DC (bar) Pressure (bar)   Constr. rmsd
   -2.22205e+02    1.43723e+02    0.00000e+00

           Step           Time
      253995000   507990.00000

   Energies (kJ/mol)
        G96Bond       G96Angle    Proper Dih.  Improper Dih.          LJ-14
    2.38119e+03    3.75612e+03    2.73793e+03    1.13227e+03   -3.33240e+02
     Coulomb-14        LJ (SR)  Disper. corr.   Coulomb (SR)   Coul. recip.
    2.84011e+04    1.22536e+05   -7.44695e+03   -9.38344e+05    5.29679e+03
      Potential    Kinetic En.   Total Energy  Conserved En.    Temperature
   -7.79882e+05    1.37362e+05   -6.42520e+05    1.79366e+07    2.99135e+02
 Pres. DC (bar) Pressure (bar)   Constr. rmsd
   -2.19830e+02   -1.53700e+02    0.00000e+00

           Step           Time
      254000000   508000.00000

   Energies (kJ/mol)
        G96Bond       G96Angle    Proper Dih.  Improper Dih.          LJ-14
    2.39587e+03    3.70237e+03    2.72851e+03    1.11287e+03   -3.02276e+02
     Coulomb-14        LJ (SR)  Disper. corr.   Coulomb (SR)   Coul. recip.
    2.83218e+04    1.23594e+05   -7.48474e+03   -9.39079e+05    5.18750e+03
      Potential    Kinetic En.   Total Energy  Conserved En.    Temperature
   -7.79823e+05    1.37041e+05   -6.42782e+05    1.79371e+07    2.98435e+02
 Pres. DC (bar) Pressure (bar)   Constr. rmsd
   -2.22064e+02    4.30686e+01    0.00000e+00

           Step           Time
      254005000   508010.00000

   Energies (kJ/mol)
        G96Bond       G96Angle    Proper Dih.  Improper Dih.          LJ-14
    2.39367e+03    3.83878e+03    2.74508e+03    1.12419e+03   -2.80001e+02
     Coulomb-14        LJ (SR)  Disper. corr.   Coulomb (SR)   Coul. recip.
    2.83292e+04    1.24104e+05   -7.48121e+03   -9.39964e+05    5.28322e+03
      Potential    Kinetic En.   Total Energy  Conserved En.    Temperature
   -7.79907e+05    1.38093e+05   -6.41814e+05    1.79375e+07    3.00727e+02
 Pres. DC (bar) Pressure (bar)   Constr. rmsd
   -2.21855e+02    4.62449e+01    0.00000e+00

           Step           Time
      254010000   508020.00000

   Energies (kJ/mol)
        G96Bond       G96Angle    Proper Dih.  Improper Dih.          LJ-14
    2.18205e+03    3.89145e+03    2.77802e+03    1.08236e+03   -2.90829e+02
     Coulomb-14        LJ (SR)  Disper. corr.   Coulomb (SR)   Coul. recip.
    2.82943e+04    1.24097e+05   -7.50142e+03   -9.40690e+05    5.31059e+03
      Potential    Kinetic En.   Total Energy  Conserved En.    Temperature
   -7.80847e+05    1.37565e+05   -6.43282e+05    1.79379e+07    2.99576e+02
 Pres. DC (bar) Pressure (bar)   Constr. rmsd
   -2.23053e+02    1.75403e+02    0.00000e+00

           Step           Time
      254015000   508030.00000

   Energies (kJ/mol)
        G96Bond       G96Angle    Proper Dih.  Improper Dih.          LJ-14
    2.38194e+03    3.51185e+03    2.81502e+03    1.19373e+03   -2.49356e+02
     Coulomb-14        LJ (SR)  Disper. corr.   Coulomb (SR)   Coul. recip.
    2.84109e+04    1.24012e+05   -7.45319e+03   -9.40943e+05    5.30931e+03
      Potential    Kinetic En.   Total Energy  Conserved En.    Temperature
   -7.81010e+05    1.37648e+05   -6.43362e+05    1.79384e+07    2.99757e+02
 Pres. DC (bar) Pressure (bar)   Constr. rmsd
   -2.20198e+02   -1.06496e+02    0.00000e+00

           Step           Time
      254020000   508040.00000

   Energies (kJ/mol)
        G96Bond       G96Angle    Proper Dih.  Improper Dih.          LJ-14
    2.33754e+03    3.63094e+03    2.67076e+03    1.06836e+03   -2.75012e+02
     Coulomb-14        LJ (SR)  Disper. corr.   Coulomb (SR)   Coul. recip.
    2.83486e+04    1.22508e+05   -7.43373e+03   -9.38914e+05    5.13424e+03
      Potential    Kinetic En.   Total Energy  Conserved En.    Temperature
   -7.80924e+05    1.37873e+05   -6.43051e+05    1.79388e+07    3.00246e+02
 Pres. DC (bar) Pressure (bar)   Constr. rmsd
   -2.19051e+02   -2.79140e+01    0.00000e+00

           Step           Time
      254025000   508050.00000

   Energies (kJ/mol)
        G96Bond       G96Angle    Proper Dih.  Improper Dih.          LJ-14
    2.21922e+03    3.67731e+03    2.75418e+03    1.16585e+03   -2.65458e+02
     Coulomb-14        LJ (SR)  Disper. corr.   Coulomb (SR)   Coul. recip.
    2.82828e+04    1.23279e+05   -7.48175e+03   -9.42170e+05    5.18396e+03
      Potential    Kinetic En.   Total Energy  Conserved En.    Temperature
   -7.83355e+05    1.37872e+05   -6.45483e+05    1.79389e+07    3.00244e+02
 Pres. DC (bar) Pressure (bar)   Constr. rmsd
   -2.21887e+02   -5.35813e+01    0.00000e+00

           Step           Time
      254030000   508060.00000

   Energies (kJ/mol)
        G96Bond       G96Angle    Proper Dih.  Improper Dih.          LJ-14
    2.48596e+03    3.68583e+03    2.67420e+03    1.09067e+03   -3.21883e+02
     Coulomb-14        LJ (SR)  Disper. corr.   Coulomb (SR)   Coul. recip.
    2.81611e+04    1.23548e+05   -7.42669e+03   -9.39451e+05    5.24744e+03
      Potential    Kinetic En.   Total Energy  Conserved En.    Temperature
   -7.80307e+05    1.37826e+05   -6.42480e+05    1.79391e+07    3.00145e+02
 Pres. DC (bar) Pressure (bar)   Constr. rmsd
   -2.18637e+02   -1.52238e+02    0.00000e+00

           Step           Time
      254035000   508070.00000

   Energies (kJ/mol)
        G96Bond       G96Angle    Proper Dih.  Improper Dih.          LJ-14
    2.28800e+03    3.91369e+03    2.68902e+03    1.10648e+03   -3.20797e+02
     Coulomb-14        LJ (SR)  Disper. corr.   Coulomb (SR)   Coul. recip.
    2.82732e+04    1.23177e+05   -7.42614e+03   -9.39552e+05    5.18444e+03
      Potential    Kinetic En.   Total Energy  Conserved En.    Temperature
   -7.80667e+05    1.37327e+05   -6.43340e+05    1.79394e+07    2.99057e+02
 Pres. DC (bar) Pressure (bar)   Constr. rmsd
   -2.18605e+02   -9.69300e+01    0.00000e+00

           Step           Time
      254040000   508080.00000

   Energies (kJ/mol)
        G96Bond       G96Angle    Proper Dih.  Improper Dih.          LJ-14
    2.37302e+03    3.77993e+03    2.72079e+03    1.08427e+03   -2.92267e+02
     Coulomb-14        LJ (SR)  Disper. corr.   Coulomb (SR)   Coul. recip.
    2.83898e+04    1.24149e+05   -7.38490e+03   -9.39954e+05    5.35498e+03
      Potential    Kinetic En.   Total Energy  Conserved En.    Temperature
   -7.79780e+05    1.37680e+05   -6.42100e+05    1.79401e+07    2.99827e+02
 Pres. DC (bar) Pressure (bar)   Constr. rmsd
   -2.16187e+02   -1.05745e+01    0.00000e+00

           Step           Time
      254045000   508090.00000

   Energies (kJ/mol)
        G96Bond       G96Angle    Proper Dih.  Improper Dih.          LJ-14
    2.39195e+03    3.82430e+03    2.72367e+03    1.11871e+03   -2.76767e+02
     Coulomb-14        LJ (SR)  Disper. corr.   Coulomb (SR)   Coul. recip.
    2.81445e+04    1.24831e+05   -7.47695e+03   -9.41429e+05    5.23984e+03
      Potential    Kinetic En.   Total Energy  Conserved En.    Temperature
   -7.80910e+05    1.37258e+05   -6.43651e+05    1.79403e+07    2.98908e+02
 Pres. DC (bar) Pressure (bar)   Constr. rmsd
   -2.21602e+02    1.07231e+02    0.00000e+00

           Step           Time
      254050000   508100.00000

   Energies (kJ/mol)
        G96Bond       G96Angle    Proper Dih.  Improper Dih.          LJ-14
    2.57916e+03    3.76479e+03    2.74021e+03    1.02355e+03   -3.17765e+02
     Coulomb-14        LJ (SR)  Disper. corr.   Coulomb (SR)   Coul. recip.
    2.84682e+04    1.23071e+05   -7.42175e+03   -9.39120e+05    5.34821e+03
      Potential    Kinetic En.   Total Energy  Conserved En.    Temperature
   -7.79864e+05    1.37368e+05   -6.42495e+05    1.79406e+07    2.99147e+02
 Pres. DC (bar) Pressure (bar)   Constr. rmsd
   -2.18346e+02   -3.46772e+02    0.00000e+00

           Step           Time
      254055000   508110.00000

   Energies (kJ/mol)
        G96Bond       G96Angle    Proper Dih.  Improper Dih.          LJ-14
    2.41656e+03    3.55903e+03    2.81784e+03    1.07268e+03   -2.93934e+02
     Coulomb-14        LJ (SR)  Disper. corr.   Coulomb (SR)   Coul. recip.
    2.83989e+04    1.21668e+05   -7.39993e+03   -9.36907e+05    5.33848e+03
      Potential    Kinetic En.   Total Energy  Conserved En.    Temperature
   -7.79330e+05    1.38013e+05   -6.41316e+05    1.79411e+07    3.00552e+02
 Pres. DC (bar) Pressure (bar)   Constr. rmsd
   -2.17066e+02   -3.81417e+02    0.00000e+00

           Step           Time
      254060000   508120.00000

   Energies (kJ/mol)
        G96Bond       G96Angle    Proper Dih.  Improper Dih.          LJ-14
    2.41735e+03    3.78683e+03    2.65132e+03    1.14899e+03   -2.59098e+02
     Coulomb-14        LJ (SR)  Disper. corr.   Coulomb (SR)   Coul. recip.
    2.81692e+04    1.25987e+05   -7.50909e+03   -9.44085e+05    5.20001e+03
      Potential    Kinetic En.   Total Energy  Conserved En.    Temperature
   -7.82492e+05    1.38445e+05   -6.44047e+05    1.79414e+07    3.01492e+02
 Pres. DC (bar) Pressure (bar)   Constr. rmsd
   -2.23509e+02    1.71402e+02    0.00000e+00

           Step           Time
      254065000   508130.00000

   Energies (kJ/mol)
        G96Bond       G96Angle    Proper Dih.  Improper Dih.          LJ-14
    2.34028e+03    3.64310e+03    2.72227e+03    1.15981e+03   -3.11767e+02
     Coulomb-14        LJ (SR)  Disper. corr.   Coulomb (SR)   Coul. recip.
    2.82926e+04    1.21692e+05   -7.42211e+03   -9.36019e+05    5.27199e+03
      Potential    Kinetic En.   Total Energy  Conserved En.    Temperature
   -7.78631e+05    1.38503e+05   -6.40128e+05    1.79416e+07    3.01618e+02
 Pres. DC (bar) Pressure (bar)   Constr. rmsd
   -2.18368e+02   -1.75998e+02    0.00000e+00

           Step           Time
      254070000   508140.00000

   Energies (kJ/mol)
        G96Bond       G96Angle    Proper Dih.  Improper Dih.          LJ-14
    2.24439e+03    3.64055e+03    2.66922e+03    1.08957e+03   -2.72090e+02
     Coulomb-14        LJ (SR)  Disper. corr.   Coulomb (SR)   Coul. recip.
    2.83786e+04    1.22508e+05   -7.44404e+03   -9.39625e+05    5.17294e+03
      Potential    Kinetic En.   Total Energy  Conserved En.    Temperature
   -7.81637e+05    1.37021e+05   -6.44616e+05    1.79418e+07    2.98392e+02
 Pres. DC (bar) Pressure (bar)   Constr. rmsd
   -2.19658e+02   -1.97819e+02    0.00000e+00

           Step           Time
      254075000   508150.00000

   Energies (kJ/mol)
        G96Bond       G96Angle    Proper Dih.  Improper Dih.          LJ-14
    2.44306e+03    3.65143e+03    2.71987e+03    1.10811e+03   -3.28557e+02
     Coulomb-14        LJ (SR)  Disper. corr.   Coulomb (SR)   Coul. recip.
    2.84321e+04    1.22994e+05   -7.38379e+03   -9.37357e+05    5.34293e+03
      Potential    Kinetic En.   Total Energy  Conserved En.    Temperature
   -7.78378e+05    1.37480e+05   -6.40899e+05    1.79427e+07    2.99389e+02
 Pres. DC (bar) Pressure (bar)   Constr. rmsd
   -2.16122e+02   -2.18382e+02    0.00000e+00

           Step           Time
      254080000   508160.00000

   Energies (kJ/mol)
        G96Bond       G96Angle    Proper Dih.  Improper Dih.          LJ-14
    2.54279e+03    3.66264e+03    2.79253e+03    1.02250e+03   -3.29789e+02
     Coulomb-14        LJ (SR)  Disper. corr.   Coulomb (SR)   Coul. recip.
    2.82002e+04    1.23461e+05   -7.42421e+03   -9.39054e+05    5.28853e+03
      Potential    Kinetic En.   Total Energy  Conserved En.    Temperature
   -7.79837e+05    1.37975e+05   -6.41862e+05    1.79435e+07    3.00469e+02
 Pres. DC (bar) Pressure (bar)   Constr. rmsd
   -2.18491e+02   -8.67431e+01    0.00000e+00

           Step           Time
      254085000   508170.00000

   Energies (kJ/mol)
        G96Bond       G96Angle    Proper Dih.  Improper Dih.          LJ-14
    2.31419e+03    3.66436e+03    2.73191e+03    1.09762e+03   -2.93381e+02
     Coulomb-14        LJ (SR)  Disper. corr.   Coulomb (SR)   Coul. recip.
    2.81023e+04    1.22425e+05   -7.44030e+03   -9.37161e+05    5.40007e+03
      Potential    Kinetic En.   Total Energy  Conserved En.    Temperature
   -7.79160e+05    1.36992e+05   -6.42167e+05    1.79435e+07    2.98328e+02
 Pres. DC (bar) Pressure (bar)   Constr. rmsd
   -2.19438e+02   -2.02760e+02    0.00000e+00

           Step           Time
      254090000   508180.00000

   Energies (kJ/mol)
        G96Bond       G96Angle    Proper Dih.  Improper Dih.          LJ-14
    2.23674e+03    3.72310e+03    2.77105e+03    1.10953e+03   -2.77472e+02
     Coulomb-14        LJ (SR)  Disper. corr.   Coulomb (SR)   Coul. recip.
    2.81780e+04    1.23461e+05   -7.45556e+03   -9.42330e+05    5.22081e+03
      Potential    Kinetic En.   Total Energy  Conserved En.    Temperature
   -7.83363e+05    1.36845e+05   -6.46518e+05    1.79440e+07    2.98007e+02
 Pres. DC (bar) Pressure (bar)   Constr. rmsd
   -2.20338e+02   -1.75520e+02    0.00000e+00

           Step           Time
      254095000   508190.00000

   Energies (kJ/mol)
        G96Bond       G96Angle    Proper Dih.  Improper Dih.          LJ-14
    2.32672e+03    3.75953e+03    2.78810e+03    1.15706e+03   -3.16854e+02
     Coulomb-14        LJ (SR)  Disper. corr.   Coulomb (SR)   Coul. recip.
    2.83878e+04    1.22514e+05   -7.49323e+03   -9.39829e+05    5.33985e+03
      Potential    Kinetic En.   Total Energy  Conserved En.    Temperature
   -7.81365e+05    1.38439e+05   -6.42926e+05    1.79444e+07    3.01480e+02
 Pres. DC (bar) Pressure (bar)   Constr. rmsd
   -2.22567e+02   -9.68246e+01    0.00000e+00

           Step           Time
      254100000   508200.00000

   Energies (kJ/mol)
        G96Bond       G96Angle    Proper Dih.  Improper Dih.          LJ-14
    2.42284e+03    3.64285e+03    2.74554e+03    1.14710e+03   -2.65075e+02
     Coulomb-14        LJ (SR)  Disper. corr.   Coulomb (SR)   Coul. recip.
    2.83324e+04    1.23298e+05   -7.44502e+03   -9.39512e+05    5.26437e+03
      Potential    Kinetic En.   Total Energy  Conserved En.    Temperature
   -7.80369e+05    1.38256e+05   -6.42113e+05    1.79445e+07    3.01080e+02
 Pres. DC (bar) Pressure (bar)   Constr. rmsd
   -2.19716e+02   -2.89212e+01    0.00000e+00

           Step           Time
      254105000   508210.00000

   Energies (kJ/mol)
        G96Bond       G96Angle    Proper Dih.  Improper Dih.          LJ-14
    2.39626e+03    3.84595e+03    2.73039e+03    1.03962e+03   -2.19196e+02
     Coulomb-14        LJ (SR)  Disper. corr.   Coulomb (SR)   Coul. recip.
    2.84589e+04    1.23852e+05   -7.49915e+03   -9.42001e+05    5.29899e+03
      Potential    Kinetic En.   Total Energy  Conserved En.    Temperature
   -7.82097e+05    1.38433e+05   -6.43664e+05    1.79449e+07    3.01466e+02
 Pres. DC (bar) Pressure (bar)   Constr. rmsd
   -2.22919e+02    1.94132e+02    0.00000e+00

           Step           Time
      254110000   508220.00000

   Energies (kJ/mol)
        G96Bond       G96Angle    Proper Dih.  Improper Dih.          LJ-14
    2.37064e+03    3.77802e+03    2.79069e+03    1.05288e+03   -3.26846e+02
     Coulomb-14        LJ (SR)  Disper. corr.   Coulomb (SR)   Coul. recip.
    2.83343e+04    1.22072e+05   -7.41452e+03   -9.38172e+05    5.33760e+03
      Potential    Kinetic En.   Total Energy  Conserved En.    Temperature
   -7.80177e+05    1.38395e+05   -6.41782e+05    1.79451e+07    3.01384e+02
 Pres. DC (bar) Pressure (bar)   Constr. rmsd
   -2.17922e+02   -2.97581e+02    0.00000e+00

           Step           Time
      254115000   508230.00000

   Energies (kJ/mol)
        G96Bond       G96Angle    Proper Dih.  Improper Dih.          LJ-14
    2.35024e+03    3.60609e+03    2.86122e+03    1.19522e+03   -2.41477e+02
     Coulomb-14        LJ (SR)  Disper. corr.   Coulomb (SR)   Coul. recip.
    2.84902e+04    1.23372e+05   -7.45546e+03   -9.38524e+05    5.18849e+03
      Potential    Kinetic En.   Total Energy  Conserved En.    Temperature
   -7.79157e+05    1.38060e+05   -6.41097e+05    1.79452e+07    3.00653e+02
 Pres. DC (bar) Pressure (bar)   Constr. rmsd
   -2.20332e+02    6.77278e+01    0.00000e+00

           Step           Time
      254120000   508240.00000

   Energies (kJ/mol)
        G96Bond       G96Angle    Proper Dih.  Improper Dih.          LJ-14
    2.37009e+03    3.80671e+03    2.80117e+03    1.12227e+03   -2.48049e+02
     Coulomb-14        LJ (SR)  Disper. corr.   Coulomb (SR)   Coul. recip.
    2.83018e+04    1.22162e+05   -7.42403e+03   -9.38363e+05    5.25655e+03
      Potential    Kinetic En.   Total Energy  Conserved En.    Temperature
   -7.80214e+05    1.37608e+05   -6.42606e+05    1.79457e+07    2.99669e+02
 Pres. DC (bar) Pressure (bar)   Constr. rmsd
   -2.18481e+02   -2.56472e+02    0.00000e+00

           Step           Time
      254125000   508250.00000

   Energies (kJ/mol)
        G96Bond       G96Angle    Proper Dih.  Improper Dih.          LJ-14
    2.31590e+03    3.75085e+03    2.80773e+03    1.03228e+03   -3.32328e+02
     Coulomb-14        LJ (SR)  Disper. corr.   Coulomb (SR)   Coul. recip.
    2.83804e+04    1.23409e+05   -7.47906e+03   -9.39780e+05    5.28865e+03
      Potential    Kinetic En.   Total Energy  Conserved En.    Temperature
   -7.80607e+05    1.38546e+05   -6.42060e+05    1.79461e+07    3.01713e+02
 Pres. DC (bar) Pressure (bar)   Constr. rmsd
   -2.21727e+02    8.49950e+01    0.00000e+00

           Step           Time
      254130000   508260.00000

   Energies (kJ/mol)
        G96Bond       G96Angle    Proper Dih.  Improper Dih.          LJ-14
    2.50373e+03    3.56829e+03    2.75389e+03    1.15452e+03   -2.75487e+02
     Coulomb-14        LJ (SR)  Disper. corr.   Coulomb (SR)   Coul. recip.
    2.84792e+04    1.25183e+05   -7.47990e+03   -9.42876e+05    5.14207e+03
      Potential    Kinetic En.   Total Energy  Conserved En.    Temperature
   -7.81847e+05    1.38413e+05   -6.43434e+05    1.79463e+07    3.01422e+02
 Pres. DC (bar) Pressure (bar)   Constr. rmsd
   -2.21777e+02    1.47488e+02    0.00000e+00

           Step           Time
      254135000   508270.00000

   Energies (kJ/mol)
        G96Bond       G96Angle    Proper Dih.  Improper Dih.          LJ-14
    2.38120e+03    3.61600e+03    2.72926e+03    1.12756e+03   -2.87338e+02
     Coulomb-14        LJ (SR)  Disper. corr.   Coulomb (SR)   Coul. recip.
    2.84812e+04    1.23236e+05   -7.42898e+03   -9.37328e+05    5.17602e+03
      Potential    Kinetic En.   Total Energy  Conserved En.    Temperature
   -7.78296e+05    1.37367e+05   -6.40929e+05    1.79468e+07    2.99144e+02
 Pres. DC (bar) Pressure (bar)   Constr. rmsd
   -2.18772e+02   -5.34673e+01    0.00000e+00

           Step           Time
      254140000   508280.00000

   Energies (kJ/mol)
        G96Bond       G96Angle    Proper Dih.  Improper Dih.          LJ-14
    2.45596e+03    3.67016e+03    2.70901e+03    9.98800e+02   -2.80860e+02
     Coulomb-14        LJ (SR)  Disper. corr.   Coulomb (SR)   Coul. recip.
    2.83127e+04    1.22945e+05   -7.38636e+03   -9.38178e+05    5.32400e+03
      Potential    Kinetic En.   Total Energy  Conserved En.    Temperature
   -7.79430e+05    1.36794e+05   -6.42636e+05    1.79470e+07    2.97896e+02
 Pres. DC (bar) Pressure (bar)   Constr. rmsd
   -2.16272e+02   -1.72404e+02    0.00000e+00

           Step           Time
      254145000   508290.00000

   Energies (kJ/mol)
        G96Bond       G96Angle    Proper Dih.  Improper Dih.          LJ-14
    2.36867e+03    3.81275e+03    2.82221e+03    1.11913e+03   -3.14628e+02
     Coulomb-14        LJ (SR)  Disper. corr.   Coulomb (SR)   Coul. recip.
    2.83478e+04    1.23508e+05   -7.45526e+03   -9.39462e+05    5.27981e+03
      Potential    Kinetic En.   Total Energy  Conserved En.    Temperature
   -7.79974e+05    1.38017e+05   -6.41957e+05    1.79471e+07    3.00560e+02
 Pres. DC (bar) Pressure (bar)   Constr. rmsd
   -2.20320e+02   -2.26190e+01    0.00000e+00

           Step           Time
      254150000   508300.00000

   Energies (kJ/mol)
        G96Bond       G96Angle    Proper Dih.  Improper Dih.          LJ-14
    2.44737e+03    3.64045e+03    2.76852e+03    1.15963e+03   -2.67264e+02
     Coulomb-14        LJ (SR)  Disper. corr.   Coulomb (SR)   Coul. recip.
    2.82660e+04    1.23670e+05   -7.46465e+03   -9.40521e+05    5.22157e+03
      Potential    Kinetic En.   Total Energy  Conserved En.    Temperature
   -7.81079e+05    1.37688e+05   -6.43392e+05    1.79475e+07    2.99843e+02
 Pres. DC (bar) Pressure (bar)   Constr. rmsd
   -2.20875e+02    5.15889e+01    0.00000e+00

           Step           Time
      254155000   508310.00000

   Energies (kJ/mol)
        G96Bond       G96Angle    Proper Dih.  Improper Dih.          LJ-14
    2.33146e+03    3.70741e+03    2.72022e+03    1.09730e+03   -2.64358e+02
     Coulomb-14        LJ (SR)  Disper. corr.   Coulomb (SR)   Coul. recip.
    2.84514e+04    1.24592e+05   -7.43385e+03   -9.42343e+05    5.24988e+03
      Potential    Kinetic En.   Total Energy  Conserved En.    Temperature
   -7.81892e+05    1.38288e+05   -6.43604e+05    1.79478e+07    3.01150e+02
 Pres. DC (bar) Pressure (bar)   Constr. rmsd
   -2.19058e+02   -4.35382e+00    0.00000e+00

           Step           Time
      254160000   508320.00000

   Energies (kJ/mol)
        G96Bond       G96Angle    Proper Dih.  Improper Dih.          LJ-14
    2.35908e+03    3.70786e+03    2.79556e+03    1.11072e+03   -3.58460e+02
     Coulomb-14        LJ (SR)  Disper. corr.   Coulomb (SR)   Coul. recip.
    2.81902e+04    1.24296e+05   -7.48378e+03   -9.41580e+05    5.22531e+03
      Potential    Kinetic En.   Total Energy  Conserved En.    Temperature
   -7.81738e+05    1.37645e+05   -6.44092e+05    1.79481e+07    2.99750e+02
 Pres. DC (bar) Pressure (bar)   Constr. rmsd
   -2.22007e+02    7.38843e+01    0.00000e+00

           Step           Time
      254165000   508330.00000

   Energies (kJ/mol)
        G96Bond       G96Angle    Proper Dih.  Improper Dih.          LJ-14
    2.28478e+03    3.76548e+03    2.85724e+03    1.01302e+03   -3.41362e+02
     Coulomb-14        LJ (SR)  Disper. corr.   Coulomb (SR)   Coul. recip.
    2.85222e+04    1.22601e+05   -7.45753e+03   -9.40074e+05    5.11441e+03
      Potential    Kinetic En.   Total Energy  Conserved En.    Temperature
   -7.81715e+05    1.38322e+05   -6.43394e+05    1.79486e+07    3.01223e+02
 Pres. DC (bar) Pressure (bar)   Constr. rmsd
   -2.20454e+02   -1.39821e+02    0.00000e+00

           Step           Time
      254170000   508340.00000

   Energies (kJ/mol)
        G96Bond       G96Angle    Proper Dih.  Improper Dih.          LJ-14
    2.44998e+03    3.66619e+03    2.75986e+03    1.03089e+03   -2.58756e+02
     Coulomb-14        LJ (SR)  Disper. corr.   Coulomb (SR)   Coul. recip.
    2.84546e+04    1.22683e+05   -7.46769e+03   -9.38274e+05    5.10230e+03
      Potential    Kinetic En.   Total Energy  Conserved En.    Temperature
   -7.79853e+05    1.38012e+05   -6.41841e+05    1.79488e+07    3.00550e+02
 Pres. DC (bar) Pressure (bar)   Constr. rmsd
   -2.21055e+02   -2.60700e+01    0.00000e+00

           Step           Time
      254175000   508350.00000

   Energies (kJ/mol)
        G96Bond       G96Angle    Proper Dih.  Improper Dih.          LJ-14
    2.51825e+03    3.73094e+03    2.72067e+03    1.05459e+03   -3.60065e+02
     Coulomb-14        LJ (SR)  Disper. corr.   Coulomb (SR)   Coul. recip.
    2.83334e+04    1.24769e+05   -7.43251e+03   -9.40746e+05    5.28220e+03
      Potential    Kinetic En.   Total Energy  Conserved En.    Temperature
   -7.80129e+05    1.38521e+05   -6.41609e+05    1.79490e+07    3.01657e+02
 Pres. DC (bar) Pressure (bar)   Constr. rmsd
   -2.18979e+02   -8.63903e+01    0.00000e+00

           Step           Time
      254180000   508360.00000

   Energies (kJ/mol)
        G96Bond       G96Angle    Proper Dih.  Improper Dih.          LJ-14
    2.29327e+03    3.58040e+03    2.81024e+03    1.11267e+03   -3.13154e+02
     Coulomb-14        LJ (SR)  Disper. corr.   Coulomb (SR)   Coul. recip.
    2.82772e+04    1.26278e+05   -7.53058e+03   -9.45661e+05    5.11536e+03
      Potential    Kinetic En.   Total Energy  Conserved En.    Temperature
   -7.84038e+05    1.36824e+05   -6.47214e+05    1.79494e+07    2.97963e+02
 Pres. DC (bar) Pressure (bar)   Constr. rmsd
   -2.24789e+02    2.16998e+02    0.00000e+00

           Step           Time
      254185000   508370.00000

   Energies (kJ/mol)
        G96Bond       G96Angle    Proper Dih.  Improper Dih.          LJ-14
    2.29941e+03    3.64397e+03    2.72813e+03    1.03920e+03   -3.91675e+02
     Coulomb-14        LJ (SR)  Disper. corr.   Coulomb (SR)   Coul. recip.
    2.81574e+04    1.23393e+05   -7.46856e+03   -9.40488e+05    5.17824e+03
      Potential    Kinetic En.   Total Energy  Conserved En.    Temperature
   -7.81908e+05    1.36426e+05   -6.45482e+05    1.79498e+07    2.97094e+02
 Pres. DC (bar) Pressure (bar)   Constr. rmsd
   -2.21106e+02   -2.37726e+02    0.00000e+00

           Step           Time
      254190000   508380.00000

   Energies (kJ/mol)
        G96Bond       G96Angle    Proper Dih.  Improper Dih.          LJ-14
    2.39335e+03    3.82714e+03    2.78068e+03    1.03999e+03   -3.49404e+02
     Coulomb-14        LJ (SR)  Disper. corr.   Coulomb (SR)   Coul. recip.
    2.82098e+04    1.25090e+05   -7.44425e+03   -9.41171e+05    5.31000e+03
      Potential    Kinetic En.   Total Energy  Conserved En.    Temperature
   -7.80313e+05    1.37730e+05   -6.42584e+05    1.79501e+07    2.99935e+02
 Pres. DC (bar) Pressure (bar)   Constr. rmsd
   -2.19671e+02    1.45964e+01    0.00000e+00

           Step           Time
      254195000   508390.00000

   Energies (kJ/mol)
        G96Bond       G96Angle    Proper Dih.  Improper Dih.          LJ-14
    2.21075e+03    3.81702e+03    2.80100e+03    1.11470e+03   -2.66933e+02
     Coulomb-14        LJ (SR)  Disper. corr.   Coulomb (SR)   Coul. recip.
    2.84069e+04    1.24290e+05   -7.40805e+03   -9.40797e+05    5.33212e+03
      Potential    Kinetic En.   Total Energy  Conserved En.    Temperature
   -7.80500e+05    1.37241e+05   -6.43259e+05    1.79506e+07    2.98870e+02
 Pres. DC (bar) Pressure (bar)   Constr. rmsd
   -2.17542e+02   -3.07377e+01    0.00000e+00

           Step           Time
      254200000   508400.00000

   Energies (kJ/mol)
        G96Bond       G96Angle    Proper Dih.  Improper Dih.          LJ-14
    2.31849e+03    3.72247e+03    2.85054e+03    1.11571e+03   -2.48750e+02
     Coulomb-14        LJ (SR)  Disper. corr.   Coulomb (SR)   Coul. recip.
    2.84402e+04    1.23631e+05   -7.50034e+03   -9.41314e+05    5.16406e+03
      Potential    Kinetic En.   Total Energy  Conserved En.    Temperature
   -7.81821e+05    1.37910e+05   -6.43911e+05    1.79510e+07    3.00326e+02
 Pres. DC (bar) Pressure (bar)   Constr. rmsd
   -2.22989e+02    2.85747e+01    0.00000e+00

           Step           Time
      254205000   508410.00000

   Energies (kJ/mol)
        G96Bond       G96Angle    Proper Dih.  Improper Dih.          LJ-14
    2.39615e+03    3.81351e+03    2.78655e+03    1.13428e+03   -2.56967e+02
     Coulomb-14        LJ (SR)  Disper. corr.   Coulomb (SR)   Coul. recip.
    2.81802e+04    1.24442e+05   -7.50310e+03   -9.41316e+05    5.17488e+03
      Potential    Kinetic En.   Total Energy  Conserved En.    Temperature
   -7.81148e+05    1.38295e+05   -6.42854e+05    1.79514e+07    3.01165e+02
 Pres. DC (bar) Pressure (bar)   Constr. rmsd
   -2.23153e+02    7.86969e+01    0.00000e+00

           Step           Time
      254210000   508420.00000

   Energies (kJ/mol)
        G96Bond       G96Angle    Proper Dih.  Improper Dih.          LJ-14
    2.40286e+03    3.64631e+03    2.81026e+03    1.12747e+03   -3.62716e+02
     Coulomb-14        LJ (SR)  Disper. corr.   Coulomb (SR)   Coul. recip.
    2.81714e+04    1.24277e+05   -7.46164e+03   -9.41185e+05    5.28062e+03
      Potential    Kinetic En.   Total Energy  Conserved En.    Temperature
   -7.81294e+05    1.37186e+05   -6.44107e+05    1.79516e+07    2.98751e+02
 Pres. DC (bar) Pressure (bar)   Constr. rmsd
   -2.20697e+02   -2.64347e+01    0.00000e+00

           Step           Time
      254215000   508430.00000

   Energies (kJ/mol)
        G96Bond       G96Angle    Proper Dih.  Improper Dih.          LJ-14
    2.27157e+03    3.89157e+03    2.72105e+03    1.15531e+03   -3.41679e+02
     Coulomb-14        LJ (SR)  Disper. corr.   Coulomb (SR)   Coul. recip.
    2.82521e+04    1.23183e+05   -7.50082e+03   -9.40590e+05    5.14444e+03
      Potential    Kinetic En.   Total Energy  Conserved En.    Temperature
   -7.81814e+05    1.38390e+05   -6.43424e+05    1.79522e+07    3.01372e+02
 Pres. DC (bar) Pressure (bar)   Constr. rmsd
   -2.23018e+02    5.97127e+01    0.00000e+00

           Step           Time
      254220000   508440.00000

   Energies (kJ/mol)
        G96Bond       G96Angle    Proper Dih.  Improper Dih.          LJ-14
    2.41182e+03    3.59063e+03    2.78151e+03    1.02799e+03   -3.61441e+02
     Coulomb-14        LJ (SR)  Disper. corr.   Coulomb (SR)   Coul. recip.
    2.82335e+04    1.23750e+05   -7.38573e+03   -9.39100e+05    5.30553e+03
      Potential    Kinetic En.   Total Energy  Conserved En.    Temperature
   -7.79746e+05    1.37750e+05   -6.41997e+05    1.79527e+07    2.99977e+02
 Pres. DC (bar) Pressure (bar)   Constr. rmsd
   -2.16235e+02   -2.55824e+02    0.00000e+00

           Step           Time
      254225000   508450.00000

   Energies (kJ/mol)
        G96Bond       G96Angle    Proper Dih.  Improper Dih.          LJ-14
    2.40902e+03    3.73966e+03    2.80777e+03    1.15797e+03   -2.99681e+02
     Coulomb-14        LJ (SR)  Disper. corr.   Coulomb (SR)   Coul. recip.
    2.82413e+04    1.24096e+05   -7.46617e+03   -9.41169e+05    5.22410e+03
      Potential    Kinetic En.   Total Energy  Conserved En.    Temperature
   -7.81259e+05    1.37809e+05   -6.43450e+05    1.79534e+07    3.00108e+02
 Pres. DC (bar) Pressure (bar)   Constr. rmsd
   -2.20965e+02    4.79007e+01    0.00000e+00

           Step           Time
      254230000   508460.00000

   Energies (kJ/mol)
        G96Bond       G96Angle    Proper Dih.  Improper Dih.          LJ-14
    2.33282e+03    3.63723e+03    2.82640e+03    1.18858e+03   -2.55032e+02
     Coulomb-14        LJ (SR)  Disper. corr.   Coulomb (SR)   Coul. recip.
    2.81529e+04    1.24744e+05   -7.45100e+03   -9.40260e+05    5.16511e+03
      Potential    Kinetic En.   Total Energy  Conserved En.    Temperature
   -7.79918e+05    1.37616e+05   -6.42302e+05    1.79538e+07    2.99687e+02
 Pres. DC (bar) Pressure (bar)   Constr. rmsd
   -2.20069e+02    1.50216e+02    0.00000e+00

           Step           Time
      254235000   508470.00000

   Energies (kJ/mol)
        G96Bond       G96Angle    Proper Dih.  Improper Dih.          LJ-14
    2.46221e+03    3.78775e+03    2.68610e+03    1.08107e+03   -3.49592e+02
     Coulomb-14        LJ (SR)  Disper. corr.   Coulomb (SR)   Coul. recip.
    2.82817e+04    1.24270e+05   -7.37718e+03   -9.39638e+05    5.36564e+03
      Potential    Kinetic En.   Total Energy  Conserved En.    Temperature
   -7.79430e+05    1.38086e+05   -6.41344e+05    1.79543e+07    3.00710e+02
 Pres. DC (bar) Pressure (bar)   Constr. rmsd
   -2.15735e+02   -1.31050e+02    0.00000e+00

           Step           Time
      254240000   508480.00000

   Energies (kJ/mol)
        G96Bond       G96Angle    Proper Dih.  Improper Dih.          LJ-14
    2.39733e+03    3.72930e+03    2.83376e+03    1.08286e+03   -3.63367e+02
     Coulomb-14        LJ (SR)  Disper. corr.   Coulomb (SR)   Coul. recip.
    2.82343e+04    1.22834e+05   -7.46228e+03   -9.38491e+05    5.25384e+03
      Potential    Kinetic En.   Total Energy  Conserved En.    Temperature
   -7.79952e+05    1.38955e+05   -6.40996e+05    1.79549e+07    3.02603e+02
 Pres. DC (bar) Pressure (bar)   Constr. rmsd
   -2.20735e+02   -1.99817e+01    0.00000e+00

           Step           Time
      254245000   508490.00000

   Energies (kJ/mol)
        G96Bond       G96Angle    Proper Dih.  Improper Dih.          LJ-14
    2.49057e+03    3.79920e+03    2.75750e+03    1.10583e+03   -2.96477e+02
     Coulomb-14        LJ (SR)  Disper. corr.   Coulomb (SR)   Coul. recip.
    2.81206e+04    1.23050e+05   -7.41526e+03   -9.38438e+05    5.22557e+03
      Potential    Kinetic En.   Total Energy  Conserved En.    Temperature
   -7.79601e+05    1.39060e+05   -6.40541e+05    1.79549e+07    3.02830e+02
 Pres. DC (bar) Pressure (bar)   Constr. rmsd
   -2.17965e+02   -1.44676e+02    0.00000e+00

           Step           Time
      254250000   508500.00000

   Energies (kJ/mol)
        G96Bond       G96Angle    Proper Dih.  Improper Dih.          LJ-14
    2.33932e+03    3.75588e+03    2.89426e+03    1.15292e+03   -2.83600e+02
     Coulomb-14        LJ (SR)  Disper. corr.   Coulomb (SR)   Coul. recip.
    2.82935e+04    1.23317e+05   -7.45459e+03   -9.39105e+05    5.23100e+03
      Potential    Kinetic En.   Total Energy  Conserved En.    Temperature
   -7.79859e+05    1.38328e+05   -6.41530e+05    1.79553e+07    3.01238e+02
 Pres. DC (bar) Pressure (bar)   Constr. rmsd
   -2.20281e+02   -5.91634e+01    0.00000e+00

           Step           Time
      254255000   508510.00000

   Energies (kJ/mol)
        G96Bond       G96Angle    Proper Dih.  Improper Dih.          LJ-14
    2.46423e+03    3.69844e+03    2.70690e+03    1.07261e+03   -3.34004e+02
     Coulomb-14        LJ (SR)  Disper. corr.   Coulomb (SR)   Coul. recip.
    2.84602e+04    1.25450e+05   -7.49543e+03   -9.41999e+05    5.22425e+03
      Potential    Kinetic En.   Total Energy  Conserved En.    Temperature
   -7.80752e+05    1.37815e+05   -6.42937e+05    1.79555e+07    3.00120e+02
 Pres. DC (bar) Pressure (bar)   Constr. rmsd
   -2.22698e+02    2.41703e+02    0.00000e+00

           Step           Time
      254260000   508520.00000

   Energies (kJ/mol)
        G96Bond       G96Angle    Proper Dih.  Improper Dih.          LJ-14
    2.35169e+03    3.85744e+03    2.82875e+03    1.11260e+03   -3.56349e+02
     Coulomb-14        LJ (SR)  Disper. corr.   Coulomb (SR)   Coul. recip.
    2.83241e+04    1.23060e+05   -7.45523e+03   -9.40383e+05    5.09653e+03
      Potential    Kinetic En.   Total Energy  Conserved En.    Temperature
   -7.81563e+05    1.37245e+05   -6.44318e+05    1.79561e+07    2.98880e+02
 Pres. DC (bar) Pressure (bar)   Constr. rmsd
   -2.20319e+02   -1.23170e+02    0.00000e+00

           Step           Time
      254265000   508530.00000

   Energies (kJ/mol)
        G96Bond       G96Angle    Proper Dih.  Improper Dih.          LJ-14
    2.23265e+03    3.81213e+03    2.69962e+03    1.11270e+03   -2.85135e+02
     Coulomb-14        LJ (SR)  Disper. corr.   Coulomb (SR)   Coul. recip.
    2.84653e+04    1.21128e+05   -7.41219e+03   -9.37027e+05    5.15228e+03
      Potential    Kinetic En.   Total Energy  Conserved En.    Temperature
   -7.80121e+05    1.37117e+05   -6.43004e+05    1.79567e+07    2.98600e+02
 Pres. DC (bar) Pressure (bar)   Constr. rmsd
   -2.17785e+02   -3.36397e+02    0.00000e+00

           Step           Time
      254270000   508540.00000

   Energies (kJ/mol)
        G96Bond       G96Angle    Proper Dih.  Improper Dih.          LJ-14
    2.30317e+03    3.69271e+03    2.84806e+03    1.05838e+03   -2.39266e+02
     Coulomb-14        LJ (SR)  Disper. corr.   Coulomb (SR)   Coul. recip.
    2.85176e+04    1.22487e+05   -7.45847e+03   -9.38974e+05    5.20044e+03
      Potential    Kinetic En.   Total Energy  Conserved En.    Temperature
   -7.80565e+05    1.38114e+05   -6.42450e+05    1.79572e+07    3.00772e+02
 Pres. DC (bar) Pressure (bar)   Constr. rmsd
   -2.20510e+02   -2.83826e+01    0.00000e+00

           Step           Time
      254275000   508550.00000

   Energies (kJ/mol)
        G96Bond       G96Angle    Proper Dih.  Improper Dih.          LJ-14
    2.41478e+03    3.65118e+03    2.83285e+03    1.11783e+03   -2.97633e+02
     Coulomb-14        LJ (SR)  Disper. corr.   Coulomb (SR)   Coul. recip.
    2.83441e+04    1.23261e+05   -7.45080e+03   -9.39973e+05    5.08620e+03
      Potential    Kinetic En.   Total Energy  Conserved En.    Temperature
   -7.81014e+05    1.38313e+05   -6.42701e+05    1.79574e+07    3.01204e+02
 Pres. DC (bar) Pressure (bar)   Constr. rmsd
   -2.20057e+02   -4.11919e+01    0.00000e+00

           Step           Time
      254280000   508560.00000

   Energies (kJ/mol)
        G96Bond       G96Angle    Proper Dih.  Improper Dih.          LJ-14
    2.43977e+03    3.70294e+03    2.79610e+03    1.15056e+03   -2.12647e+02
     Coulomb-14        LJ (SR)  Disper. corr.   Coulomb (SR)   Coul. recip.
    2.84315e+04    1.25352e+05   -7.47751e+03   -9.41848e+05    5.15169e+03
      Potential    Kinetic En.   Total Energy  Conserved En.    Temperature
   -7.80513e+05    1.38419e+05   -6.42094e+05    1.79581e+07    3.01436e+02
 Pres. DC (bar) Pressure (bar)   Constr. rmsd
   -2.21635e+02    1.84128e+02    0.00000e+00

           Step           Time
      254285000   508570.00000

   Energies (kJ/mol)
        G96Bond       G96Angle    Proper Dih.  Improper Dih.          LJ-14
    2.29924e+03    3.75044e+03    2.83080e+03    1.08443e+03   -2.61585e+02
     Coulomb-14        LJ (SR)  Disper. corr.   Coulomb (SR)   Coul. recip.
    2.83769e+04    1.21968e+05   -7.42736e+03   -9.38730e+05    5.36725e+03
      Potential    Kinetic En.   Total Energy  Conserved En.    Temperature
   -7.80742e+05    1.37602e+05   -6.43141e+05    1.79586e+07    2.99655e+02
 Pres. DC (bar) Pressure (bar)   Constr. rmsd
   -2.18676e+02   -1.21189e+02    0.00000e+00

           Step           Time
      254290000   508580.00000

   Energies (kJ/mol)
        G96Bond       G96Angle    Proper Dih.  Improper Dih.          LJ-14
    2.44594e+03    3.87241e+03    2.68883e+03    1.07465e+03   -2.94009e+02
     Coulomb-14        LJ (SR)  Disper. corr.   Coulomb (SR)   Coul. recip.
    2.80824e+04    1.20296e+05   -7.39796e+03   -9.34068e+05    5.44114e+03
      Potential    Kinetic En.   Total Energy  Conserved En.    Temperature
   -7.77859e+05    1.37629e+05   -6.40230e+05    1.79589e+07    2.99714e+02
 Pres. DC (bar) Pressure (bar)   Constr. rmsd
   -2.16950e+02   -4.18966e+02    0.00000e+00

           Step           Time
      254295000   508590.00000

   Energies (kJ/mol)
        G96Bond       G96Angle    Proper Dih.  Improper Dih.          LJ-14
    2.39350e+03    3.71386e+03    2.80448e+03    1.09031e+03   -3.29305e+02
     Coulomb-14        LJ (SR)  Disper. corr.   Coulomb (SR)   Coul. recip.
    2.81806e+04    1.24340e+05   -7.50419e+03   -9.41058e+05    5.15143e+03
      Potential    Kinetic En.   Total Energy  Conserved En.    Temperature
   -7.81217e+05    1.37327e+05   -6.43890e+05    1.79593e+07    2.99057e+02
 Pres. DC (bar) Pressure (bar)   Constr. rmsd
   -2.23218e+02    9.86182e+01    0.00000e+00

           Step           Time
      254300000   508600.00000

   Energies (kJ/mol)
        G96Bond       G96Angle    Proper Dih.  Improper Dih.          LJ-14
    2.34220e+03    3.75912e+03    2.75640e+03    1.05758e+03   -2.97496e+02
     Coulomb-14        LJ (SR)  Disper. corr.   Coulomb (SR)   Coul. recip.
    2.82392e+04    1.23128e+05   -7.49709e+03   -9.40270e+05    5.22379e+03
      Potential    Kinetic En.   Total Energy  Conserved En.    Temperature
   -7.81558e+05    1.38680e+05   -6.42878e+05    1.79596e+07    3.02004e+02
 Pres. DC (bar) Pressure (bar)   Constr. rmsd
   -2.22797e+02   -5.90082e+01    0.00000e+00

           Step           Time
      254305000   508610.00000

   Energies (kJ/mol)
        G96Bond       G96Angle    Proper Dih.  Improper Dih.          LJ-14
    2.41342e+03    3.51996e+03    2.72715e+03    1.16569e+03   -2.72962e+02
     Coulomb-14        LJ (SR)  Disper. corr.   Coulomb (SR)   Coul. recip.
    2.84392e+04    1.23065e+05   -7.48285e+03   -9.40400e+05    5.22722e+03
      Potential    Kinetic En.   Total Energy  Conserved En.    Temperature
   -7.81598e+05    1.39435e+05   -6.42163e+05    1.79600e+07    3.03647e+02
 Pres. DC (bar) Pressure (bar)   Constr. rmsd
   -2.21952e+02   -1.17344e+02    0.00000e+00

           Step           Time
      254310000   508620.00000

   Energies (kJ/mol)
        G96Bond       G96Angle    Proper Dih.  Improper Dih.          LJ-14
    2.48828e+03    3.71633e+03    2.76954e+03    1.09442e+03   -3.25947e+02
     Coulomb-14        LJ (SR)  Disper. corr.   Coulomb (SR)   Coul. recip.
    2.83770e+04    1.24987e+05   -7.46634e+03   -9.41654e+05    5.27509e+03
      Potential    Kinetic En.   Total Energy  Conserved En.    Temperature
   -7.80738e+05    1.37946e+05   -6.42792e+05    1.79605e+07    3.00406e+02
 Pres. DC (bar) Pressure (bar)   Constr. rmsd
   -2.20975e+02    1.00530e+02    0.00000e+00

           Step           Time
      254315000   508630.00000

   Energies (kJ/mol)
        G96Bond       G96Angle    Proper Dih.  Improper Dih.          LJ-14
    2.17283e+03    3.77693e+03    2.79914e+03    1.05302e+03   -2.34121e+02
     Coulomb-14        LJ (SR)  Disper. corr.   Coulomb (SR)   Coul. recip.
    2.84841e+04    1.26287e+05   -7.52262e+03   -9.44023e+05    5.19173e+03
      Potential    Kinetic En.   Total Energy  Conserved En.    Temperature
   -7.82015e+05    1.37715e+05   -6.44300e+05    1.79614e+07    2.99902e+02
 Pres. DC (bar) Pressure (bar)   Constr. rmsd
   -2.24315e+02    4.12425e+02    0.00000e+00

           Step           Time
      254320000   508640.00000

   Energies (kJ/mol)
        G96Bond       G96Angle    Proper Dih.  Improper Dih.          LJ-14
    2.35293e+03    3.52197e+03    2.90214e+03    1.17054e+03   -2.94684e+02
     Coulomb-14        LJ (SR)  Disper. corr.   Coulomb (SR)   Coul. recip.
    2.83915e+04    1.25063e+05   -7.46693e+03   -9.42381e+05    5.37184e+03
      Potential    Kinetic En.   Total Energy  Conserved En.    Temperature
   -7.81369e+05    1.36185e+05   -6.45184e+05    1.79620e+07    2.96571e+02
 Pres. DC (bar) Pressure (bar)   Constr. rmsd
   -2.21010e+02    6.43640e+01    0.00000e+00

           Step           Time
      254325000   508650.00000

   Energies (kJ/mol)
        G96Bond       G96Angle    Proper Dih.  Improper Dih.          LJ-14
    2.35103e+03    3.66043e+03    2.73989e+03    1.13638e+03   -3.00994e+02
     Coulomb-14        LJ (SR)  Disper. corr.   Coulomb (SR)   Coul. recip.
    2.82542e+04    1.24640e+05   -7.49483e+03   -9.42261e+05    5.33171e+03
      Potential    Kinetic En.   Total Energy  Conserved En.    Temperature
   -7.81943e+05    1.37341e+05   -6.44602e+05    1.79625e+07    2.99087e+02
 Pres. DC (bar) Pressure (bar)   Constr. rmsd
   -2.22662e+02    1.18336e+02    0.00000e+00

           Step           Time
      254330000   508660.00000

   Energies (kJ/mol)
        G96Bond       G96Angle    Proper Dih.  Improper Dih.          LJ-14
    2.29723e+03    3.61029e+03    2.74745e+03    1.03325e+03   -2.51516e+02
     Coulomb-14        LJ (SR)  Disper. corr.   Coulomb (SR)   Coul. recip.
    2.83489e+04    1.23008e+05   -7.46507e+03   -9.41093e+05    5.32112e+03
      Potential    Kinetic En.   Total Energy  Conserved En.    Temperature
   -7.82443e+05    1.38154e+05   -6.44289e+05    1.79628e+07    3.00858e+02
 Pres. DC (bar) Pressure (bar)   Constr. rmsd
   -2.20900e+02   -1.42419e+02    0.00000e+00

           Step           Time
      254335000   508670.00000

   Energies (kJ/mol)
        G96Bond       G96Angle    Proper Dih.  Improper Dih.          LJ-14
    2.30081e+03    3.71580e+03    2.88307e+03    1.12098e+03   -2.64350e+02
     Coulomb-14        LJ (SR)  Disper. corr.   Coulomb (SR)   Coul. recip.
    2.84487e+04    1.23809e+05   -7.45826e+03   -9.39678e+05    5.29951e+03
      Potential    Kinetic En.   Total Energy  Conserved En.    Temperature
   -7.79823e+05    1.37356e+05   -6.42467e+05    1.79631e+07    2.99120e+02
 Pres. DC (bar) Pressure (bar)   Constr. rmsd
   -2.20497e+02    1.33007e+02    0.00000e+00

           Step           Time
      254340000   508680.00000

   Energies (kJ/mol)
        G96Bond       G96Angle    Proper Dih.  Improper Dih.          LJ-14
    2.42137e+03    3.80442e+03    2.75342e+03    1.09611e+03   -3.27608e+02
     Coulomb-14        LJ (SR)  Disper. corr.   Coulomb (SR)   Coul. recip.
    2.80910e+04    1.24015e+05   -7.44262e+03   -9.40090e+05    5.30691e+03
      Potential    Kinetic En.   Total Energy  Conserved En.    Temperature
   -7.80372e+05    1.36293e+05   -6.44079e+05    1.79636e+07    2.96805e+02
 Pres. DC (bar) Pressure (bar)   Constr. rmsd
   -2.19575e+02   -8.92446e+01    0.00000e+00

           Step           Time
      254345000   508690.00000

   Energies (kJ/mol)
        G96Bond       G96Angle    Proper Dih.  Improper Dih.          LJ-14
    2.28934e+03    3.67575e+03    2.84322e+03    1.12823e+03   -2.99000e+02
     Coulomb-14        LJ (SR)  Disper. corr.   Coulomb (SR)   Coul. recip.
    2.81652e+04    1.25356e+05   -7.47299e+03   -9.41384e+05    5.17107e+03
      Potential    Kinetic En.   Total Energy  Conserved En.    Temperature
   -7.80527e+05    1.37293e+05   -6.43234e+05    1.79639e+07    2.98984e+02
 Pres. DC (bar) Pressure (bar)   Constr. rmsd
   -2.21368e+02    1.93216e+02    0.00000e+00

           Step           Time
      254350000   508700.00000

   Energies (kJ/mol)
        G96Bond       G96Angle    Proper Dih.  Improper Dih.          LJ-14
    2.30333e+03    3.91033e+03    2.72196e+03    1.15856e+03   -3.00235e+02
     Coulomb-14        LJ (SR)  Disper. corr.   Coulomb (SR)   Coul. recip.
    2.83539e+04    1.22975e+05   -7.47688e+03   -9.39675e+05    5.22582e+03
      Potential    Kinetic En.   Total Energy  Conserved En.    Temperature
   -7.80803e+05    1.37055e+05   -6.43748e+05    1.79641e+07    2.98465e+02
 Pres. DC (bar) Pressure (bar)   Constr. rmsd
   -2.21598e+02   -7.21397e+01    0.00000e+00

           Step           Time
      254355000   508710.00000

   Energies (kJ/mol)
        G96Bond       G96Angle    Proper Dih.  Improper Dih.          LJ-14
    2.30028e+03    3.73716e+03    2.83296e+03    1.04061e+03   -2.63066e+02
     Coulomb-14        LJ (SR)  Disper. corr.   Coulomb (SR)   Coul. recip.
    2.83691e+04    1.23886e+05   -7.43981e+03   -9.40085e+05    5.28208e+03
      Potential    Kinetic En.   Total Energy  Conserved En.    Temperature
   -7.80340e+05    1.38341e+05   -6.41998e+05    1.79644e+07    3.01267e+02
 Pres. DC (bar) Pressure (bar)   Constr. rmsd
   -2.19409e+02   -1.37599e+01    0.00000e+00

           Step           Time
      254360000   508720.00000

   Energies (kJ/mol)
        G96Bond       G96Angle    Proper Dih.  Improper Dih.          LJ-14
    2.32313e+03    3.66738e+03    2.81645e+03    1.09860e+03   -2.91953e+02
     Coulomb-14        LJ (SR)  Disper. corr.   Coulomb (SR)   Coul. recip.
    2.82483e+04    1.24720e+05   -7.46758e+03   -9.42371e+05    5.23941e+03
      Potential    Kinetic En.   Total Energy  Conserved En.    Temperature
   -7.82017e+05    1.38818e+05   -6.43200e+05    1.79647e+07    3.02304e+02
 Pres. DC (bar) Pressure (bar)   Constr. rmsd
   -2.21048e+02    7.46150e+00    0.00000e+00

           Step           Time
      254365000   508730.00000

   Energies (kJ/mol)
        G96Bond       G96Angle    Proper Dih.  Improper Dih.          LJ-14
    2.38847e+03    3.76856e+03    2.82368e+03    1.14761e+03   -3.87217e+02
     Coulomb-14        LJ (SR)  Disper. corr.   Coulomb (SR)   Coul. recip.
    2.83831e+04    1.23871e+05   -7.48952e+03   -9.39771e+05    5.23124e+03
      Potential    Kinetic En.   Total Energy  Conserved En.    Temperature
   -7.80034e+05    1.37744e+05   -6.42290e+05    1.79648e+07    2.99966e+02
 Pres. DC (bar) Pressure (bar)   Constr. rmsd
   -2.22347e+02    6.78505e+01    0.00000e+00

           Step           Time
      254370000   508740.00000

   Energies (kJ/mol)
        G96Bond       G96Angle    Proper Dih.  Improper Dih.          LJ-14
    2.39192e+03    3.73350e+03    2.79603e+03    1.07556e+03   -3.51381e+02
     Coulomb-14        LJ (SR)  Disper. corr.   Coulomb (SR)   Coul. recip.
    2.82148e+04    1.23016e+05   -7.48002e+03   -9.39881e+05    5.27098e+03
      Potential    Kinetic En.   Total Energy  Conserved En.    Temperature
   -7.81213e+05    1.36628e+05   -6.44585e+05    1.79651e+07    2.97535e+02
 Pres. DC (bar) Pressure (bar)   Constr. rmsd
   -2.21784e+02   -1.23066e+02    0.00000e+00

           Step           Time
      254375000   508750.00000

   Energies (kJ/mol)
        G96Bond       G96Angle    Proper Dih.  Improper Dih.          LJ-14
    2.41023e+03    3.69534e+03    2.81500e+03    1.22579e+03   -3.20343e+02
     Coulomb-14        LJ (SR)  Disper. corr.   Coulomb (SR)   Coul. recip.
    2.82854e+04    1.22535e+05   -7.47516e+03   -9.39567e+05    5.11181e+03
      Potential    Kinetic En.   Total Energy  Conserved En.    Temperature
   -7.81284e+05    1.38214e+05   -6.43070e+05    1.79654e+07    3.00990e+02
 Pres. DC (bar) Pressure (bar)   Constr. rmsd
   -2.21496e+02   -5.53488e+01    0.00000e+00

           Step           Time
      254380000   508760.00000

   Energies (kJ/mol)
        G96Bond       G96Angle    Proper Dih.  Improper Dih.          LJ-14
    2.41266e+03    3.54912e+03    2.81733e+03    1.12353e+03   -3.05218e+02
     Coulomb-14        LJ (SR)  Disper. corr.   Coulomb (SR)   Coul. recip.
    2.83462e+04    1.24126e+05   -7.49994e+03   -9.41364e+05    5.21540e+03
      Potential    Kinetic En.   Total Energy  Conserved En.    Temperature
   -7.81579e+05    1.37902e+05   -6.43678e+05    1.79656e+07    3.00309e+02
 Pres. DC (bar) Pressure (bar)   Constr. rmsd
   -2.22966e+02    1.26841e+02    0.00000e+00

           Step           Time
      254385000   508770.00000

   Energies (kJ/mol)
        G96Bond       G96Angle    Proper Dih.  Improper Dih.          LJ-14
    2.31674e+03    3.69910e+03    2.72753e+03    1.04645e+03   -2.73342e+02
     Coulomb-14        LJ (SR)  Disper. corr.   Coulomb (SR)   Coul. recip.
    2.84841e+04    1.25309e+05   -7.43880e+03   -9.42729e+05    5.20405e+03
      Potential    Kinetic En.   Total Energy  Conserved En.    Temperature
   -7.81654e+05    1.37828e+05   -6.43827e+05    1.79659e+07    3.00147e+02
 Pres. DC (bar) Pressure (bar)   Constr. rmsd
   -2.19350e+02    8.61361e+01    0.00000e+00

           Step           Time
      254390000   508780.00000

   Energies (kJ/mol)
        G96Bond       G96Angle    Proper Dih.  Improper Dih.          LJ-14
    2.49329e+03    3.81867e+03    2.76257e+03    1.19645e+03   -3.45903e+02
     Coulomb-14        LJ (SR)  Disper. corr.   Coulomb (SR)   Coul. recip.
    2.83403e+04    1.24539e+05   -7.42668e+03   -9.40519e+05    5.26923e+03
      Potential    Kinetic En.   Total Energy  Conserved En.    Temperature
   -7.79872e+05    1.37433e+05   -6.42439e+05    1.79663e+07    2.99289e+02
 Pres. DC (bar) Pressure (bar)   Constr. rmsd
   -2.18636e+02   -1.68718e+01    0.00000e+00

           Step           Time
      254395000   508790.00000

   Energies (kJ/mol)
        G96Bond       G96Angle    Proper Dih.  Improper Dih.          LJ-14
    2.33016e+03    3.62032e+03    2.77775e+03    1.07870e+03   -2.47034e+02
     Coulomb-14        LJ (SR)  Disper. corr.   Coulomb (SR)   Coul. recip.
    2.84934e+04    1.23454e+05   -7.47941e+03   -9.40803e+05    5.19853e+03
      Potential    Kinetic En.   Total Energy  Conserved En.    Temperature
   -7.81577e+05    1.37940e+05   -6.43637e+05    1.79666e+07    3.00393e+02
 Pres. DC (bar) Pressure (bar)   Constr. rmsd
   -2.21748e+02   -5.15066e+01    0.00000e+00

           Step           Time
      254400000   508800.00000

   Energies (kJ/mol)
        G96Bond       G96Angle    Proper Dih.  Improper Dih.          LJ-14
    2.50285e+03    3.61958e+03    2.80599e+03    1.11650e+03   -3.20333e+02
     Coulomb-14        LJ (SR)  Disper. corr.   Coulomb (SR)   Coul. recip.
    2.83662e+04    1.23439e+05   -7.43713e+03   -9.38819e+05    5.24753e+03
      Potential    Kinetic En.   Total Energy  Conserved En.    Temperature
   -7.79478e+05    1.38148e+05   -6.41331e+05    1.79668e+07    3.00844e+02
 Pres. DC (bar) Pressure (bar)   Constr. rmsd
   -2.19252e+02   -1.66735e+02    0.00000e+00

           Step           Time
      254405000   508810.00000

   Energies (kJ/mol)
        G96Bond       G96Angle    Proper Dih.  Improper Dih.          LJ-14
    2.44655e+03    3.79646e+03    2.83810e+03    1.11441e+03   -3.29529e+02
     Coulomb-14        LJ (SR)  Disper. corr.   Coulomb (SR)   Coul. recip.
    2.80918e+04    1.23564e+05   -7.48632e+03   -9.39221e+05    5.26400e+03
      Potential    Kinetic En.   Total Energy  Conserved En.    Temperature
   -7.79921e+05    1.37995e+05   -6.41926e+05    1.79670e+07    3.00513e+02
 Pres. DC (bar) Pressure (bar)   Constr. rmsd
   -2.22157e+02   -4.48022e+01    0.00000e+00

           Step           Time
      254410000   508820.00000

   Energies (kJ/mol)
        G96Bond       G96Angle    Proper Dih.  Improper Dih.          LJ-14
    2.34898e+03    3.75506e+03    2.66071e+03    1.08199e+03   -3.12795e+02
     Coulomb-14        LJ (SR)  Disper. corr.   Coulomb (SR)   Coul. recip.
    2.86428e+04    1.23892e+05   -7.49734e+03   -9.41587e+05    5.26078e+03
      Potential    Kinetic En.   Total Energy  Conserved En.    Temperature
   -7.81755e+05    1.37052e+05   -6.44702e+05    1.79673e+07    2.98459e+02
 Pres. DC (bar) Pressure (bar)   Constr. rmsd
   -2.22811e+02    2.84031e+01    0.00000e+00

           Step           Time
      254415000   508830.00000

   Energies (kJ/mol)
        G96Bond       G96Angle    Proper Dih.  Improper Dih.          LJ-14
    2.35290e+03    3.88754e+03    2.66027e+03    1.16306e+03   -2.84093e+02
     Coulomb-14        LJ (SR)  Disper. corr.   Coulomb (SR)   Coul. recip.
    2.84000e+04    1.24077e+05   -7.46247e+03   -9.40647e+05    5.36619e+03
      Potential    Kinetic En.   Total Energy  Conserved En.    Temperature
   -7.80486e+05    1.38571e+05   -6.41916e+05    1.79675e+07    3.01766e+02
 Pres. DC (bar) Pressure (bar)   Constr. rmsd
   -2.20746e+02    8.77361e+01    0.00000e+00

           Step           Time
      254420000   508840.00000

   Energies (kJ/mol)
        G96Bond       G96Angle    Proper Dih.  Improper Dih.          LJ-14
    2.37694e+03    3.62117e+03    2.76535e+03    1.06371e+03   -2.60886e+02
     Coulomb-14        LJ (SR)  Disper. corr.   Coulomb (SR)   Coul. recip.
    2.84176e+04    1.24303e+05   -7.45934e+03   -9.41179e+05    5.23402e+03
      Potential    Kinetic En.   Total Energy  Conserved En.    Temperature
   -7.81117e+05    1.37644e+05   -6.43473e+05    1.79679e+07    2.99747e+02
 Pres. DC (bar) Pressure (bar)   Constr. rmsd
   -2.20561e+02   -3.96404e+00    0.00000e+00

           Step           Time
      254425000   508850.00000

   Energies (kJ/mol)
        G96Bond       G96Angle    Proper Dih.  Improper Dih.          LJ-14
    2.29907e+03    3.81448e+03    2.65804e+03    1.06743e+03   -2.11160e+02
     Coulomb-14        LJ (SR)  Disper. corr.   Coulomb (SR)   Coul. recip.
    2.85034e+04    1.22640e+05   -7.43302e+03   -9.39960e+05    5.18610e+03
      Potential    Kinetic En.   Total Energy  Conserved En.    Temperature
   -7.81435e+05    1.37606e+05   -6.43829e+05    1.79684e+07    2.99665e+02
 Pres. DC (bar) Pressure (bar)   Constr. rmsd
   -2.19009e+02   -1.40624e+02    0.00000e+00

           Step           Time
      254430000   508860.00000

   Energies (kJ/mol)
        G96Bond       G96Angle    Proper Dih.  Improper Dih.          LJ-14
    2.34081e+03    3.86908e+03    2.80992e+03    1.12604e+03   -3.19002e+02
     Coulomb-14        LJ (SR)  Disper. corr.   Coulomb (SR)   Coul. recip.
    2.83688e+04    1.24085e+05   -7.44945e+03   -9.40101e+05    5.31856e+03
      Potential    Kinetic En.   Total Energy  Conserved En.    Temperature
   -7.79951e+05    1.37086e+05   -6.42865e+05    1.79686e+07    2.98532e+02
 Pres. DC (bar) Pressure (bar)   Constr. rmsd
   -2.19978e+02    8.65797e+01    0.00000e+00

           Step           Time
      254435000   508870.00000

   Energies (kJ/mol)
        G96Bond       G96Angle    Proper Dih.  Improper Dih.          LJ-14
    2.20908e+03    3.67177e+03    2.91720e+03    1.12162e+03   -3.28242e+02
     Coulomb-14        LJ (SR)  Disper. corr.   Coulomb (SR)   Coul. recip.
    2.86306e+04    1.24365e+05   -7.50981e+03   -9.42574e+05    5.26055e+03
      Potential    Kinetic En.   Total Energy  Conserved En.    Temperature
   -7.82236e+05    1.37152e+05   -6.45084e+05    1.79690e+07    2.98676e+02
 Pres. DC (bar) Pressure (bar)   Constr. rmsd
   -2.23552e+02    2.33615e+02    0.00000e+00

           Step           Time
      254440000   508880.00000

   Energies (kJ/mol)
        G96Bond       G96Angle    Proper Dih.  Improper Dih.          LJ-14
    2.44368e+03    3.79965e+03    2.81863e+03    1.14578e+03   -2.55718e+02
     Coulomb-14        LJ (SR)  Disper. corr.   Coulomb (SR)   Coul. recip.
    2.85054e+04    1.24447e+05   -7.51630e+03   -9.42146e+05    5.24586e+03
      Potential    Kinetic En.   Total Energy  Conserved En.    Temperature
   -7.81512e+05    1.38468e+05   -6.43043e+05    1.79691e+07    3.01543e+02
 Pres. DC (bar) Pressure (bar)   Constr. rmsd
   -2.23938e+02    1.12593e+02    0.00000e+00

           Step           Time
      254445000   508890.00000

   Energies (kJ/mol)
        G96Bond       G96Angle    Proper Dih.  Improper Dih.          LJ-14
    2.35020e+03    3.63901e+03    2.86860e+03    1.09277e+03   -3.08204e+02
     Coulomb-14        LJ (SR)  Disper. corr.   Coulomb (SR)   Coul. recip.
    2.85362e+04    1.23880e+05   -7.49397e+03   -9.40598e+05    5.34252e+03
      Potential    Kinetic En.   Total Energy  Conserved En.    Temperature
   -7.80690e+05    1.37586e+05   -6.43105e+05    1.79692e+07    2.99621e+02
 Pres. DC (bar) Pressure (bar)   Constr. rmsd
   -2.22611e+02    7.96044e+00    0.00000e+00

           Step           Time
      254450000   508900.00000

   Energies (kJ/mol)
        G96Bond       G96Angle    Proper Dih.  Improper Dih.          LJ-14
    2.31938e+03    3.70238e+03    2.85407e+03    1.10589e+03   -2.94868e+02
     Coulomb-14        LJ (SR)  Disper. corr.   Coulomb (SR)   Coul. recip.
    2.85272e+04    1.24039e+05   -7.52248e+03   -9.41528e+05    5.15400e+03
      Potential    Kinetic En.   Total Energy  Conserved En.    Temperature
   -7.81643e+05    1.38553e+05   -6.43090e+05    1.79698e+07    3.01728e+02
 Pres. DC (bar) Pressure (bar)   Constr. rmsd
   -2.24306e+02    1.20915e+02    0.00000e+00

           Step           Time
      254455000   508910.00000

   Energies (kJ/mol)
        G96Bond       G96Angle    Proper Dih.  Improper Dih.          LJ-14
    2.36720e+03    3.75053e+03    2.87228e+03    1.17283e+03   -2.99234e+02
     Coulomb-14        LJ (SR)  Disper. corr.   Coulomb (SR)   Coul. recip.
    2.84062e+04    1.22011e+05   -7.40824e+03   -9.38561e+05    5.35581e+03
      Potential    Kinetic En.   Total Energy  Conserved En.    Temperature
   -7.80333e+05    1.37234e+05   -6.43099e+05    1.79702e+07    2.98855e+02
 Pres. DC (bar) Pressure (bar)   Constr. rmsd
   -2.17553e+02   -2.00151e+02    0.00000e+00

           Step           Time
      254460000   508920.00000

   Energies (kJ/mol)
        G96Bond       G96Angle    Proper Dih.  Improper Dih.          LJ-14
    2.20160e+03    3.64787e+03    2.83276e+03    1.05862e+03   -2.82060e+02
     Coulomb-14        LJ (SR)  Disper. corr.   Coulomb (SR)   Coul. recip.
    2.84685e+04    1.24331e+05   -7.46567e+03   -9.41304e+05    5.15204e+03
      Potential    Kinetic En.   Total Energy  Conserved En.    Temperature
   -7.81359e+05    1.36418e+05   -6.44941e+05    1.79704e+07    2.97077e+02
 Pres. DC (bar) Pressure (bar)   Constr. rmsd
   -2.20935e+02    6.07699e+01    0.00000e+00

           Step           Time
      254465000   508930.00000

   Energies (kJ/mol)
        G96Bond       G96Angle    Proper Dih.  Improper Dih.          LJ-14
    2.43103e+03    3.68957e+03    2.81441e+03    1.05673e+03   -3.46731e+02
     Coulomb-14        LJ (SR)  Disper. corr.   Coulomb (SR)   Coul. recip.
    2.83378e+04    1.22249e+05   -7.37898e+03   -9.37123e+05    5.33029e+03
      Potential    Kinetic En.   Total Energy  Conserved En.    Temperature
   -7.78940e+05    1.37004e+05   -6.41936e+05    1.79710e+07    2.98353e+02
 Pres. DC (bar) Pressure (bar)   Constr. rmsd
   -2.15840e+02   -3.03746e+02    0.00000e+00

           Step           Time
      254470000   508940.00000

   Energies (kJ/mol)
        G96Bond       G96Angle    Proper Dih.  Improper Dih.          LJ-14
    2.31344e+03    3.62054e+03    2.83281e+03    1.07573e+03   -2.77218e+02
     Coulomb-14        LJ (SR)  Disper. corr.   Coulomb (SR)   Coul. recip.
    2.84172e+04    1.24838e+05   -7.47716e+03   -9.42009e+05    5.29867e+03
      Potential    Kinetic En.   Total Energy  Conserved En.    Temperature
   -7.81367e+05    1.37146e+05   -6.44221e+05    1.79723e+07    2.98663e+02
 Pres. DC (bar) Pressure (bar)   Constr. rmsd
   -2.21615e+02    8.34253e+01    0.00000e+00

           Step           Time
      254475000   508950.00000

   Energies (kJ/mol)
        G96Bond       G96Angle    Proper Dih.  Improper Dih.          LJ-14
    2.27986e+03    3.64808e+03    2.87842e+03    1.13767e+03   -2.81587e+02
     Coulomb-14        LJ (SR)  Disper. corr.   Coulomb (SR)   Coul. recip.
    2.85729e+04    1.23611e+05   -7.44159e+03   -9.41465e+05    5.30678e+03
      Potential    Kinetic En.   Total Energy  Conserved En.    Temperature
   -7.81754e+05    1.37712e+05   -6.44041e+05    1.79725e+07    2.99896e+02
 Pres. DC (bar) Pressure (bar)   Constr. rmsd
   -2.19514e+02   -1.42531e+02    0.00000e+00

           Step           Time
      254480000   508960.00000

   Energies (kJ/mol)
        G96Bond       G96Angle    Proper Dih.  Improper Dih.          LJ-14
    2.32052e+03    3.63771e+03    2.81661e+03    9.98901e+02   -2.84704e+02
     Coulomb-14        LJ (SR)  Disper. corr.   Coulomb (SR)   Coul. recip.
    2.85507e+04    1.24575e+05   -7.44651e+03   -9.41319e+05    5.26730e+03
      Potential    Kinetic En.   Total Energy  Conserved En.    Temperature
   -7.80884e+05    1.38149e+05   -6.42734e+05    1.79728e+07    3.00848e+02
 Pres. DC (bar) Pressure (bar)   Constr. rmsd
   -2.19804e+02    3.18259e+01    0.00000e+00

           Step           Time
      254485000   508970.00000

   Energies (kJ/mol)
        G96Bond       G96Angle    Proper Dih.  Improper Dih.          LJ-14
    2.30259e+03    3.62453e+03    2.74865e+03    1.09762e+03   -2.68577e+02
     Coulomb-14        LJ (SR)  Disper. corr.   Coulomb (SR)   Coul. recip.
    2.82998e+04    1.24353e+05   -7.47481e+03   -9.41426e+05    5.12784e+03
      Potential    Kinetic En.   Total Energy  Conserved En.    Temperature
   -7.81616e+05    1.37985e+05   -6.43630e+05    1.79732e+07    3.00491e+02
 Pres. DC (bar) Pressure (bar)   Constr. rmsd
   -2.21476e+02    1.35200e+02    0.00000e+00

           Step           Time
      254490000   508980.00000

   Energies (kJ/mol)
        G96Bond       G96Angle    Proper Dih.  Improper Dih.          LJ-14
    2.31237e+03    3.68114e+03    2.85503e+03    1.16712e+03   -3.30366e+02
     Coulomb-14        LJ (SR)  Disper. corr.   Coulomb (SR)   Coul. recip.
    2.82304e+04    1.24431e+05   -7.45163e+03   -9.40294e+05    5.28155e+03
      Potential    Kinetic En.   Total Energy  Conserved En.    Temperature
   -7.80118e+05    1.38763e+05   -6.41355e+05    1.79736e+07    3.02184e+02
 Pres. DC (bar) Pressure (bar)   Constr. rmsd
   -2.20106e+02    4.82526e+01    0.00000e+00

           Step           Time
      254495000   508990.00000

   Energies (kJ/mol)
        G96Bond       G96Angle    Proper Dih.  Improper Dih.          LJ-14
    2.32358e+03    3.70798e+03    2.75858e+03    1.13157e+03   -2.30564e+02
     Coulomb-14        LJ (SR)  Disper. corr.   Coulomb (SR)   Coul. recip.
    2.83597e+04    1.24864e+05   -7.51429e+03   -9.42666e+05    5.24052e+03
      Potential    Kinetic En.   Total Energy  Conserved En.    Temperature
   -7.82026e+05    1.37971e+05   -6.44055e+05    1.79739e+07    3.00460e+02
 Pres. DC (bar) Pressure (bar)   Constr. rmsd
   -2.23819e+02    2.69871e+02    0.00000e+00

           Step           Time
      254500000   509000.00000

   Energies (kJ/mol)
        G96Bond       G96Angle    Proper Dih.  Improper Dih.          LJ-14
    2.26652e+03    3.76840e+03    2.73807e+03    1.08919e+03   -3.27478e+02
     Coulomb-14        LJ (SR)  Disper. corr.   Coulomb (SR)   Coul. recip.
    2.85217e+04    1.23518e+05   -7.46240e+03   -9.40160e+05    5.25879e+03
      Potential    Kinetic En.   Total Energy  Conserved En.    Temperature
   -7.80789e+05    1.38452e+05   -6.42337e+05    1.79747e+07    3.01508e+02
 Pres. DC (bar) Pressure (bar)   Constr. rmsd
   -2.20742e+02   -2.14302e+01    0.00000e+00

           Step           Time
      254505000   509010.00000

   Energies (kJ/mol)
        G96Bond       G96Angle    Proper Dih.  Improper Dih.          LJ-14
    2.26954e+03    3.74000e+03    2.76913e+03    1.00245e+03   -2.29637e+02
     Coulomb-14        LJ (SR)  Disper. corr.   Coulomb (SR)   Coul. recip.
    2.83835e+04    1.22991e+05   -7.46758e+03   -9.39704e+05    5.25527e+03
      Potential    Kinetic En.   Total Energy  Conserved En.    Temperature
   -7.80990e+05    1.37728e+05   -6.43262e+05    1.79750e+07    2.99931e+02
 Pres. DC (bar) Pressure (bar)   Constr. rmsd
   -2.21048e+02   -1.06853e+02    0.00000e+00

           Step           Time
      254510000   509020.00000

   Energies (kJ/mol)
        G96Bond       G96Angle    Proper Dih.  Improper Dih.          LJ-14
    2.32277e+03    3.65025e+03    2.80640e+03    1.02567e+03   -2.45925e+02
     Coulomb-14        LJ (SR)  Disper. corr.   Coulomb (SR)   Coul. recip.
    2.84904e+04    1.23134e+05   -7.45749e+03   -9.39026e+05    5.29650e+03
      Potential    Kinetic En.   Total Energy  Conserved En.    Temperature
   -7.80003e+05    1.37712e+05   -6.42291e+05    1.79753e+07    2.99897e+02
 Pres. DC (bar) Pressure (bar)   Constr. rmsd
   -2.20452e+02   -4.30984e+01    0.00000e+00

           Step           Time
      254515000   509030.00000

   Energies (kJ/mol)
        G96Bond       G96Angle    Proper Dih.  Improper Dih.          LJ-14
    2.45745e+03    3.57652e+03    2.90862e+03    1.12717e+03   -2.86471e+02
     Coulomb-14        LJ (SR)  Disper. corr.   Coulomb (SR)   Coul. recip.
    2.83077e+04    1.23770e+05   -7.48315e+03   -9.39159e+05    5.15957e+03
      Potential    Kinetic En.   Total Energy  Conserved En.    Temperature
   -7.79621e+05    1.37920e+05   -6.41701e+05    1.79758e+07    3.00349e+02
 Pres. DC (bar) Pressure (bar)   Constr. rmsd
   -2.21970e+02    1.08807e+02    0.00000e+00

           Step           Time
      254520000   509040.00000

   Energies (kJ/mol)
        G96Bond       G96Angle    Proper Dih.  Improper Dih.          LJ-14
    2.42315e+03    3.69913e+03    2.81225e+03    1.10587e+03   -2.40944e+02
     Coulomb-14        LJ (SR)  Disper. corr.   Coulomb (SR)   Coul. recip.
    2.83738e+04    1.23596e+05   -7.44338e+03   -9.41249e+05    5.22579e+03
      Potential    Kinetic En.   Total Energy  Conserved En.    Temperature
   -7.81697e+05    1.37264e+05   -6.44433e+05    1.79762e+07    2.98920e+02
 Pres. DC (bar) Pressure (bar)   Constr. rmsd
   -2.19620e+02   -6.45319e+01    0.00000e+00

           Step           Time
      254525000   509050.00000

   Energies (kJ/mol)
        G96Bond       G96Angle    Proper Dih.  Improper Dih.          LJ-14
    2.38445e+03    3.79778e+03    2.75376e+03    1.02936e+03   -2.91119e+02
     Coulomb-14        LJ (SR)  Disper. corr.   Coulomb (SR)   Coul. recip.
    2.84554e+04    1.22561e+05   -7.45905e+03   -9.39587e+05    5.19449e+03
      Potential    Kinetic En.   Total Energy  Conserved En.    Temperature
   -7.81161e+05    1.38340e+05   -6.42820e+05    1.79765e+07    3.01264e+02
 Pres. DC (bar) Pressure (bar)   Constr. rmsd
   -2.20544e+02   -1.04659e+02    0.00000e+00

           Step           Time
      254530000   509060.00000

   Energies (kJ/mol)
        G96Bond       G96Angle    Proper Dih.  Improper Dih.          LJ-14
    2.31676e+03    3.71211e+03    2.79422e+03    1.15267e+03   -2.93685e+02
     Coulomb-14        LJ (SR)  Disper. corr.   Coulomb (SR)   Coul. recip.
    2.84164e+04    1.25054e+05   -7.46984e+03   -9.41941e+05    5.18783e+03
      Potential    Kinetic En.   Total Energy  Conserved En.    Temperature
   -7.81070e+05    1.37378e+05   -6.43692e+05    1.79768e+07    2.99169e+02
 Pres. DC (bar) Pressure (bar)   Constr. rmsd
   -2.21182e+02    1.30886e+01    0.00000e+00

           Step           Time
      254535000   509070.00000

   Energies (kJ/mol)
        G96Bond       G96Angle    Proper Dih.  Improper Dih.          LJ-14
    2.24590e+03    3.70583e+03    2.81615e+03    1.16544e+03   -2.81188e+02
     Coulomb-14        LJ (SR)  Disper. corr.   Coulomb (SR)   Coul. recip.
    2.85880e+04    1.24592e+05   -7.48601e+03   -9.41518e+05    5.29434e+03
      Potential    Kinetic En.   Total Energy  Conserved En.    Temperature
   -7.80877e+05    1.37988e+05   -6.42889e+05    1.79771e+07    3.00497e+02
 Pres. DC (bar) Pressure (bar)   Constr. rmsd
   -2.22139e+02    1.05561e+02    0.00000e+00

           Step           Time
      254540000   509080.00000

   Energies (kJ/mol)
        G96Bond       G96Angle    Proper Dih.  Improper Dih.          LJ-14
    2.36777e+03    3.81085e+03    2.79758e+03    1.01965e+03   -3.39375e+02
     Coulomb-14        LJ (SR)  Disper. corr.   Coulomb (SR)   Coul. recip.
    2.84773e+04    1.24075e+05   -7.50432e+03   -9.41324e+05    5.22086e+03
      Potential    Kinetic En.   Total Energy  Conserved En.    Temperature
   -7.81399e+05    1.38185e+05   -6.43215e+05    1.79777e+07    3.00925e+02
 Pres. DC (bar) Pressure (bar)   Constr. rmsd
   -2.23226e+02    4.81933e+01    0.00000e+00

           Step           Time
      254545000   509090.00000

   Energies (kJ/mol)
        G96Bond       G96Angle    Proper Dih.  Improper Dih.          LJ-14
    2.31914e+03    3.65550e+03    2.84709e+03    1.05667e+03   -1.95004e+02
     Coulomb-14        LJ (SR)  Disper. corr.   Coulomb (SR)   Coul. recip.
    2.83523e+04    1.22973e+05   -7.45186e+03   -9.39605e+05    5.14563e+03
      Potential    Kinetic En.   Total Energy  Conserved En.    Temperature
   -7.80903e+05    1.38289e+05   -6.42614e+05    1.79781e+07    3.01152e+02
 Pres. DC (bar) Pressure (bar)   Constr. rmsd
   -2.20120e+02   -2.21543e+01    0.00000e+00

           Step           Time
      254550000   509100.00000

   Energies (kJ/mol)
        G96Bond       G96Angle    Proper Dih.  Improper Dih.          LJ-14
    2.33331e+03    3.84140e+03    2.87603e+03    1.16589e+03   -3.06193e+02
     Coulomb-14        LJ (SR)  Disper. corr.   Coulomb (SR)   Coul. recip.
    2.82190e+04    1.22460e+05   -7.42867e+03   -9.36703e+05    5.41880e+03
      Potential    Kinetic En.   Total Energy  Conserved En.    Temperature
   -7.78123e+05    1.37259e+05   -6.40865e+05    1.79782e+07    2.98908e+02
 Pres. DC (bar) Pressure (bar)   Constr. rmsd
   -2.18753e+02   -9.73390e+01    0.00000e+00

           Step           Time
      254555000   509110.00000

   Energies (kJ/mol)
        G96Bond       G96Angle    Proper Dih.  Improper Dih.          LJ-14
    2.53790e+03    3.55462e+03    2.88626e+03    1.06040e+03   -3.15135e+02
     Coulomb-14        LJ (SR)  Disper. corr.   Coulomb (SR)   Coul. recip.
    2.83136e+04    1.25294e+05   -7.46839e+03   -9.40734e+05    5.21468e+03
      Potential    Kinetic En.   Total Energy  Conserved En.    Temperature
   -7.79656e+05    1.38204e+05   -6.41452e+05    1.79785e+07    3.00966e+02
 Pres. DC (bar) Pressure (bar)   Constr. rmsd
   -2.21096e+02    1.51101e+02    0.00000e+00

           Step           Time
      254560000   509120.00000

   Energies (kJ/mol)
        G96Bond       G96Angle    Proper Dih.  Improper Dih.          LJ-14
    2.20052e+03    3.78408e+03    2.86538e+03    1.16922e+03   -2.96286e+02
     Coulomb-14        LJ (SR)  Disper. corr.   Coulomb (SR)   Coul. recip.
    2.84865e+04    1.24110e+05   -7.50015e+03   -9.41660e+05    5.21130e+03
      Potential    Kinetic En.   Total Energy  Conserved En.    Temperature
   -7.81629e+05    1.37521e+05   -6.44109e+05    1.79787e+07    2.99479e+02
 Pres. DC (bar) Pressure (bar)   Constr. rmsd
   -2.22978e+02    5.32510e+01    0.00000e+00

           Step           Time
      254565000   509130.00000

   Energies (kJ/mol)
        G96Bond       G96Angle    Proper Dih.  Improper Dih.          LJ-14
    2.31980e+03    3.65353e+03    2.99113e+03    1.15594e+03   -2.58954e+02
     Coulomb-14        LJ (SR)  Disper. corr.   Coulomb (SR)   Coul. recip.
    2.82923e+04    1.23140e+05   -7.44765e+03   -9.39621e+05    5.20340e+03
      Potential    Kinetic En.   Total Energy  Conserved En.    Temperature
   -7.80572e+05    1.37213e+05   -6.43358e+05    1.79789e+07    2.98810e+02
 Pres. DC (bar) Pressure (bar)   Constr. rmsd
   -2.19871e+02   -5.08625e+01    0.00000e+00

           Step           Time
      254570000   509140.00000

   Energies (kJ/mol)
        G96Bond       G96Angle    Proper Dih.  Improper Dih.          LJ-14
    2.48973e+03    3.75610e+03    2.83339e+03    1.11868e+03   -2.66805e+02
     Coulomb-14        LJ (SR)  Disper. corr.   Coulomb (SR)   Coul. recip.
    2.83483e+04    1.23330e+05   -7.47557e+03   -9.39333e+05    5.31024e+03
      Potential    Kinetic En.   Total Energy  Conserved En.    Temperature
   -7.79889e+05    1.38000e+05   -6.41889e+05    1.79792e+07    3.00523e+02
 Pres. DC (bar) Pressure (bar)   Constr. rmsd
   -2.21521e+02    3.46448e+01    0.00000e+00

           Step           Time
      254575000   509150.00000

   Energies (kJ/mol)
        G96Bond       G96Angle    Proper Dih.  Improper Dih.          LJ-14
    2.31439e+03    3.47311e+03    2.77127e+03    1.04247e+03   -2.83724e+02
     Coulomb-14        LJ (SR)  Disper. corr.   Coulomb (SR)   Coul. recip.
    2.86413e+04    1.24162e+05   -7.47378e+03   -9.42208e+05    5.19738e+03
      Potential    Kinetic En.   Total Energy  Conserved En.    Temperature
   -7.82363e+05    1.37862e+05   -6.44501e+05    1.79794e+07    3.00223e+02
 Pres. DC (bar) Pressure (bar)   Constr. rmsd
   -2.21415e+02   -5.87720e+01    0.00000e+00

           Step           Time
      254580000   509160.00000

   Energies (kJ/mol)
        G96Bond       G96Angle    Proper Dih.  Improper Dih.          LJ-14
    2.50532e+03    3.85841e+03    2.75426e+03    1.11647e+03   -1.75495e+02
     Coulomb-14        LJ (SR)  Disper. corr.   Coulomb (SR)   Coul. recip.
    2.83956e+04    1.25336e+05   -7.49532e+03   -9.41405e+05    5.24246e+03
      Potential    Kinetic En.   Total Energy  Conserved En.    Temperature
   -7.79867e+05    1.37860e+05   -6.42007e+05    1.79797e+07    3.00218e+02
 Pres. DC (bar) Pressure (bar)   Constr. rmsd
   -2.22692e+02    3.00448e+02    0.00000e+00

           Step           Time
      254585000   509170.00000

   Energies (kJ/mol)
        G96Bond       G96Angle    Proper Dih.  Improper Dih.          LJ-14
    2.43954e+03    3.67724e+03    2.82230e+03    1.02198e+03   -2.83558e+02
     Coulomb-14        LJ (SR)  Disper. corr.   Coulomb (SR)   Coul. recip.
    2.82859e+04    1.24149e+05   -7.43588e+03   -9.39860e+05    5.33326e+03
      Potential    Kinetic En.   Total Energy  Conserved En.    Temperature
   -7.79850e+05    1.36918e+05   -6.42932e+05    1.79801e+07    2.98166e+02
 Pres. DC (bar) Pressure (bar)   Constr. rmsd
   -2.19178e+02    9.63340e+01    0.00000e+00

           Step           Time
      254590000   509180.00000

   Energies (kJ/mol)
        G96Bond       G96Angle    Proper Dih.  Improper Dih.          LJ-14
    2.25654e+03    3.70745e+03    2.85757e+03    1.09112e+03   -2.89395e+02
     Coulomb-14        LJ (SR)  Disper. corr.   Coulomb (SR)   Coul. recip.
    2.82937e+04    1.24101e+05   -7.47061e+03   -9.40022e+05    5.19775e+03
      Potential    Kinetic En.   Total Energy  Conserved En.    Temperature
   -7.80277e+05    1.37786e+05   -6.42490e+05    1.79803e+07    3.00058e+02
 Pres. DC (bar) Pressure (bar)   Constr. rmsd
   -2.21227e+02    1.05622e+02    0.00000e+00

           Step           Time
      254595000   509190.00000

   Energies (kJ/mol)
        G96Bond       G96Angle    Proper Dih.  Improper Dih.          LJ-14
    2.47173e+03    3.89859e+03    2.76813e+03    1.09902e+03   -3.05977e+02
     Coulomb-14        LJ (SR)  Disper. corr.   Coulomb (SR)   Coul. recip.
    2.85060e+04    1.25141e+05   -7.48004e+03   -9.41080e+05    5.14408e+03
      Potential    Kinetic En.   Total Energy  Conserved En.    Temperature
   -7.79837e+05    1.38776e+05   -6.41062e+05    1.79805e+07    3.02212e+02
 Pres. DC (bar) Pressure (bar)   Constr. rmsd
   -2.21785e+02    2.22337e+02    0.00000e+00

           Step           Time
      254600000   509200.00000

   Energies (kJ/mol)
        G96Bond       G96Angle    Proper Dih.  Improper Dih.          LJ-14
    2.44744e+03    3.69455e+03    2.84051e+03    1.18910e+03   -3.14649e+02
     Coulomb-14        LJ (SR)  Disper. corr.   Coulomb (SR)   Coul. recip.
    2.82044e+04    1.24443e+05   -7.48697e+03   -9.40441e+05    5.34509e+03
      Potential    Kinetic En.   Total Energy  Conserved En.    Temperature
   -7.80078e+05    1.38502e+05   -6.41576e+05    1.79807e+07    3.01617e+02
 Pres. DC (bar) Pressure (bar)   Constr. rmsd
   -2.22196e+02    5.20714e+01    0.00000e+00

           Step           Time
      254605000   509210.00000

   Energies (kJ/mol)
        G96Bond       G96Angle    Proper Dih.  Improper Dih.          LJ-14
    2.47290e+03    3.71730e+03    2.74589e+03    1.11152e+03   -3.52250e+02
     Coulomb-14        LJ (SR)  Disper. corr.   Coulomb (SR)   Coul. recip.
    2.81917e+04    1.21698e+05   -7.42152e+03   -9.38419e+05    5.33145e+03
      Potential    Kinetic En.   Total Energy  Conserved En.    Temperature
   -7.80924e+05    1.37603e+05   -6.43321e+05    1.79810e+07    2.99658e+02
 Pres. DC (bar) Pressure (bar)   Constr. rmsd
   -2.18333e+02   -4.63927e+02    0.00000e+00

           Step           Time
      254610000   509220.00000

   Energies (kJ/mol)
        G96Bond       G96Angle    Proper Dih.  Improper Dih.          LJ-14
    2.41327e+03    3.65608e+03    2.81255e+03    1.01300e+03   -2.75690e+02
     Coulomb-14        LJ (SR)  Disper. corr.   Coulomb (SR)   Coul. recip.
    2.81851e+04    1.23425e+05   -7.44829e+03   -9.39673e+05    5.30675e+03
      Potential    Kinetic En.   Total Energy  Conserved En.    Temperature
   -7.80585e+05    1.37459e+05   -6.43126e+05    1.79817e+07    2.99346e+02
 Pres. DC (bar) Pressure (bar)   Constr. rmsd
   -2.19909e+02   -1.11021e+02    0.00000e+00

           Step           Time
      254615000   509230.00000

   Energies (kJ/mol)
        G96Bond       G96Angle    Proper Dih.  Improper Dih.          LJ-14
    2.31999e+03    3.89745e+03    2.85554e+03    1.16253e+03   -2.75776e+02
     Coulomb-14        LJ (SR)  Disper. corr.   Coulomb (SR)   Coul. recip.
    2.82511e+04    1.24875e+05   -7.43034e+03   -9.41331e+05    5.36562e+03
      Potential    Kinetic En.   Total Energy  Conserved En.    Temperature
   -7.80310e+05    1.37581e+05   -6.42729e+05    1.79819e+07    2.99611e+02
 Pres. DC (bar) Pressure (bar)   Constr. rmsd
   -2.18852e+02    9.64921e+01    0.00000e+00

           Step           Time
      254620000   509240.00000

   Energies (kJ/mol)
        G96Bond       G96Angle    Proper Dih.  Improper Dih.          LJ-14
    2.42137e+03    3.65025e+03    2.78560e+03    1.12079e+03   -3.23662e+02
     Coulomb-14        LJ (SR)  Disper. corr.   Coulomb (SR)   Coul. recip.
    2.82186e+04    1.21510e+05   -7.43804e+03   -9.37975e+05    5.36243e+03
      Potential    Kinetic En.   Total Energy  Conserved En.    Temperature
   -7.80667e+05    1.37800e+05   -6.42867e+05    1.79825e+07    3.00088e+02
 Pres. DC (bar) Pressure (bar)   Constr. rmsd
   -2.19305e+02   -2.88273e+02    0.00000e+00

           Step           Time
      254625000   509250.00000

   Energies (kJ/mol)
        G96Bond       G96Angle    Proper Dih.  Improper Dih.          LJ-14
    2.39633e+03    3.62802e+03    2.83261e+03    1.12735e+03   -2.99259e+02
     Coulomb-14        LJ (SR)  Disper. corr.   Coulomb (SR)   Coul. recip.
    2.83891e+04    1.24536e+05   -7.44345e+03   -9.41126e+05    5.15200e+03
      Potential    Kinetic En.   Total Energy  Conserved En.    Temperature
   -7.80808e+05    1.38054e+05   -6.42754e+05    1.79827e+07    3.00640e+02
 Pres. DC (bar) Pressure (bar)   Constr. rmsd
   -2.19623e+02   -6.83306e+01    0.00000e+00

           Step           Time
      254630000   509260.00000

   Energies (kJ/mol)
        G96Bond       G96Angle    Proper Dih.  Improper Dih.          LJ-14
    2.33233e+03    3.59536e+03    2.85647e+03    1.13633e+03   -3.10508e+02
     Coulomb-14        LJ (SR)  Disper. corr.   Coulomb (SR)   Coul. recip.
    2.83885e+04    1.24292e+05   -7.39705e+03   -9.41134e+05    5.25645e+03
      Potential    Kinetic En.   Total Energy  Conserved En.    Temperature
   -7.80985e+05    1.38167e+05   -6.42818e+05    1.79829e+07    3.00887e+02
 Pres. DC (bar) Pressure (bar)   Constr. rmsd
   -2.16897e+02   -6.97596e+01    0.00000e+00

           Step           Time
      254635000   509270.00000

   Energies (kJ/mol)
        G96Bond       G96Angle    Proper Dih.  Improper Dih.          LJ-14
    2.21346e+03    3.59362e+03    2.80726e+03    1.15736e+03   -3.23700e+02
     Coulomb-14        LJ (SR)  Disper. corr.   Coulomb (SR)   Coul. recip.
    2.83126e+04    1.25040e+05   -7.48162e+03   -9.42906e+05    5.22111e+03
      Potential    Kinetic En.   Total Energy  Conserved En.    Temperature
   -7.82366e+05    1.36860e+05   -6.45506e+05    1.79834e+07    2.98041e+02
 Pres. DC (bar) Pressure (bar)   Constr. rmsd
   -2.21879e+02    1.31379e+02    0.00000e+00

           Step           Time
      254640000   509280.00000

   Energies (kJ/mol)
        G96Bond       G96Angle    Proper Dih.  Improper Dih.          LJ-14
    2.20653e+03    3.63398e+03    2.88037e+03    1.06096e+03   -3.04951e+02
     Coulomb-14        LJ (SR)  Disper. corr.   Coulomb (SR)   Coul. recip.
    2.84251e+04    1.23434e+05   -7.44218e+03   -9.39736e+05    5.22586e+03
      Potential    Kinetic En.   Total Energy  Conserved En.    Temperature
   -7.80616e+05    1.36767e+05   -6.43849e+05    1.79837e+07    2.97838e+02
 Pres. DC (bar) Pressure (bar)   Constr. rmsd
   -2.19549e+02   -1.28257e+02    0.00000e+00

           Step           Time
      254645000   509290.00000

   Energies (kJ/mol)
        G96Bond       G96Angle    Proper Dih.  Improper Dih.          LJ-14
    2.36644e+03    3.88961e+03    2.82274e+03    1.21154e+03   -3.91972e+02
     Coulomb-14        LJ (SR)  Disper. corr.   Coulomb (SR)   Coul. recip.
    2.81973e+04    1.25041e+05   -7.48322e+03   -9.40190e+05    5.27108e+03
      Potential    Kinetic En.   Total Energy  Conserved En.    Temperature
   -7.79266e+05    1.37720e+05   -6.41545e+05    1.79843e+07    2.99914e+02
 Pres. DC (bar) Pressure (bar)   Constr. rmsd
   -2.21974e+02    1.98884e+02    0.00000e+00

           Step           Time
      254650000   509300.00000

   Energies (kJ/mol)
        G96Bond       G96Angle    Proper Dih.  Improper Dih.          LJ-14
    2.35151e+03    3.84274e+03    2.91183e+03    1.17515e+03   -3.70490e+02
     Coulomb-14        LJ (SR)  Disper. corr.   Coulomb (SR)   Coul. recip.
    2.82579e+04    1.23135e+05   -7.45650e+03   -9.40148e+05    5.17890e+03
      Potential    Kinetic En.   Total Energy  Conserved En.    Temperature
   -7.81122e+05    1.38772e+05   -6.42350e+05    1.79844e+07    3.02205e+02
 Pres. DC (bar) Pressure (bar)   Constr. rmsd
   -2.20394e+02   -6.27339e+01    0.00000e+00

           Step           Time
      254655000   509310.00000

   Energies (kJ/mol)
        G96Bond       G96Angle    Proper Dih.  Improper Dih.          LJ-14
    2.38599e+03    3.63273e+03    2.85296e+03    1.25701e+03   -2.71700e+02
     Coulomb-14        LJ (SR)  Disper. corr.   Coulomb (SR)   Coul. recip.
    2.82771e+04    1.24920e+05   -7.50446e+03   -9.42275e+05    5.25444e+03
      Potential    Kinetic En.   Total Energy  Conserved En.    Temperature
   -7.81471e+05    1.37827e+05   -6.43644e+05    1.79849e+07    3.00147e+02
 Pres. DC (bar) Pressure (bar)   Constr. rmsd
   -2.23234e+02    1.76020e+02    0.00000e+00

           Step           Time
      254660000   509320.00000

   Energies (kJ/mol)
        G96Bond       G96Angle    Proper Dih.  Improper Dih.          LJ-14
    2.34173e+03    3.62794e+03    2.85321e+03    1.16207e+03   -2.55875e+02
     Coulomb-14        LJ (SR)  Disper. corr.   Coulomb (SR)   Coul. recip.
    2.82522e+04    1.22499e+05   -7.43234e+03   -9.39295e+05    5.24807e+03
      Potential    Kinetic En.   Total Energy  Conserved En.    Temperature
   -7.80999e+05    1.37977e+05   -6.43022e+05    1.79851e+07    3.00473e+02
 Pres. DC (bar) Pressure (bar)   Constr. rmsd
   -2.18970e+02   -2.05991e+02    0.00000e+00

           Step           Time
      254665000   509330.00000

   Energies (kJ/mol)
        G96Bond       G96Angle    Proper Dih.  Improper Dih.          LJ-14
    2.50809e+03    3.70431e+03    2.77625e+03    1.14082e+03   -2.46441e+02
     Coulomb-14        LJ (SR)  Disper. corr.   Coulomb (SR)   Coul. recip.
    2.82715e+04    1.24182e+05   -7.44577e+03   -9.40535e+05    5.25552e+03
      Potential    Kinetic En.   Total Energy  Conserved En.    Temperature
   -7.80389e+05    1.37930e+05   -6.42459e+05    1.79856e+07    3.00371e+02
 Pres. DC (bar) Pressure (bar)   Constr. rmsd
   -2.19761e+02    8.56335e+01    0.00000e+00

           Step           Time
      254670000   509340.00000

   Energies (kJ/mol)
        G96Bond       G96Angle    Proper Dih.  Improper Dih.          LJ-14
    2.27499e+03    3.69983e+03    2.92546e+03    1.15195e+03   -3.32168e+02
     Coulomb-14        LJ (SR)  Disper. corr.   Coulomb (SR)   Coul. recip.
    2.82210e+04    1.26534e+05   -7.47458e+03   -9.44297e+05    5.27449e+03
      Potential    Kinetic En.   Total Energy  Conserved En.    Temperature
   -7.82022e+05    1.37944e+05   -6.44078e+05    1.79859e+07    3.00400e+02
 Pres. DC (bar) Pressure (bar)   Constr. rmsd
   -2.21462e+02    1.28997e+02    0.00000e+00

           Step           Time
      254675000   509350.00000

   Energies (kJ/mol)
        G96Bond       G96Angle    Proper Dih.  Improper Dih.          LJ-14
    2.40037e+03    3.85863e+03    2.87020e+03    1.09225e+03   -3.42667e+02
     Coulomb-14        LJ (SR)  Disper. corr.   Coulomb (SR)   Coul. recip.
    2.82559e+04    1.23016e+05   -7.39194e+03   -9.39725e+05    5.30413e+03
      Potential    Kinetic En.   Total Energy  Conserved En.    Temperature
   -7.80662e+05    1.38045e+05   -6.42616e+05    1.79861e+07    3.00622e+02
 Pres. DC (bar) Pressure (bar)   Constr. rmsd
   -2.16598e+02   -2.60692e+02    0.00000e+00

           Step           Time
      254680000   509360.00000

   Energies (kJ/mol)
        G96Bond       G96Angle    Proper Dih.  Improper Dih.          LJ-14
    2.51428e+03    3.79491e+03    2.82990e+03    1.12901e+03   -2.54855e+02
     Coulomb-14        LJ (SR)  Disper. corr.   Coulomb (SR)   Coul. recip.
    2.84429e+04    1.24699e+05   -7.51435e+03   -9.41280e+05    5.16324e+03
      Potential    Kinetic En.   Total Energy  Conserved En.    Temperature
   -7.80476e+05    1.37731e+05   -6.42745e+05    1.79864e+07    2.99937e+02
 Pres. DC (bar) Pressure (bar)   Constr. rmsd
   -2.23822e+02    2.56622e+02    0.00000e+00

           Step           Time
      254685000   509370.00000

   Energies (kJ/mol)
        G96Bond       G96Angle    Proper Dih.  Improper Dih.          LJ-14
    2.47568e+03    3.78551e+03    2.80273e+03    1.06072e+03   -2.30574e+02
     Coulomb-14        LJ (SR)  Disper. corr.   Coulomb (SR)   Coul. recip.
    2.82685e+04    1.25209e+05   -7.50410e+03   -9.40864e+05    5.28813e+03
      Potential    Kinetic En.   Total Energy  Conserved En.    Temperature
   -7.79708e+05    1.37124e+05   -6.42585e+05    1.79872e+07    2.98615e+02
 Pres. DC (bar) Pressure (bar)   Constr. rmsd
   -2.23213e+02    3.40737e+02    0.00000e+00

           Step           Time
      254690000   509380.00000

   Energies (kJ/mol)
        G96Bond       G96Angle    Proper Dih.  Improper Dih.          LJ-14
    2.42850e+03    3.81465e+03    2.84540e+03    1.14363e+03   -4.42199e+02
     Coulomb-14        LJ (SR)  Disper. corr.   Coulomb (SR)   Coul. recip.
    2.83717e+04    1.25488e+05   -7.48647e+03   -9.43731e+05    5.16752e+03
      Potential    Kinetic En.   Total Energy  Conserved En.    Temperature
   -7.82400e+05    1.38404e+05   -6.43996e+05    1.79875e+07    3.01403e+02
 Pres. DC (bar) Pressure (bar)   Constr. rmsd
   -2.22167e+02    1.40185e+02    0.00000e+00

           Step           Time
      254695000   509390.00000

   Energies (kJ/mol)
        G96Bond       G96Angle    Proper Dih.  Improper Dih.          LJ-14
    2.21845e+03    3.71792e+03    2.77405e+03    1.15638e+03   -2.71348e+02
     Coulomb-14        LJ (SR)  Disper. corr.   Coulomb (SR)   Coul. recip.
    2.84763e+04    1.24423e+05   -7.43372e+03   -9.41629e+05    5.23857e+03
      Potential    Kinetic En.   Total Energy  Conserved En.    Temperature
   -7.81329e+05    1.37640e+05   -6.43689e+05    1.79878e+07    2.99739e+02
 Pres. DC (bar) Pressure (bar)   Constr. rmsd
   -2.19051e+02   -3.61344e+01    0.00000e+00

           Step           Time
      254700000   509400.00000

   Energies (kJ/mol)
        G96Bond       G96Angle    Proper Dih.  Improper Dih.          LJ-14
    2.47568e+03    3.66040e+03    2.81204e+03    1.14972e+03   -2.59465e+02
     Coulomb-14        LJ (SR)  Disper. corr.   Coulomb (SR)   Coul. recip.
    2.84752e+04    1.23268e+05   -7.46116e+03   -9.39360e+05    5.27608e+03
      Potential    Kinetic En.   Total Energy  Conserved En.    Temperature
   -7.79963e+05    1.37843e+05   -6.42120e+05    1.79880e+07    3.00181e+02
 Pres. DC (bar) Pressure (bar)   Constr. rmsd
   -2.20668e+02    1.73827e+01    0.00000e+00

           Step           Time
      254705000   509410.00000

   Energies (kJ/mol)
        G96Bond       G96Angle    Proper Dih.  Improper Dih.          LJ-14
    2.40785e+03    3.77562e+03    2.81303e+03    1.12564e+03   -2.49164e+02
     Coulomb-14        LJ (SR)  Disper. corr.   Coulomb (SR)   Coul. recip.
    2.83512e+04    1.23668e+05   -7.50740e+03   -9.40745e+05    5.17731e+03
      Potential    Kinetic En.   Total Energy  Conserved En.    Temperature
   -7.81182e+05    1.37455e+05   -6.43727e+05    1.79881e+07    2.99336e+02
 Pres. DC (bar) Pressure (bar)   Constr. rmsd
   -2.23409e+02    1.25360e+02    0.00000e+00

           Step           Time
      254710000   509420.00000

   Energies (kJ/mol)
        G96Bond       G96Angle    Proper Dih.  Improper Dih.          LJ-14
    2.37252e+03    3.57273e+03    2.76376e+03    1.14927e+03   -3.00571e+02
     Coulomb-14        LJ (SR)  Disper. corr.   Coulomb (SR)   Coul. recip.
    2.83109e+04    1.24035e+05   -7.43063e+03   -9.41086e+05    5.24383e+03
      Potential    Kinetic En.   Total Energy  Conserved En.    Temperature
   -7.81369e+05    1.37456e+05   -6.43913e+05    1.79887e+07    2.99339e+02
 Pres. DC (bar) Pressure (bar)   Constr. rmsd
   -2.18868e+02   -5.12538e+01    0.00000e+00

           Step           Time
      254715000   509430.00000

   Energies (kJ/mol)
        G96Bond       G96Angle    Proper Dih.  Improper Dih.          LJ-14
    2.48443e+03    3.63420e+03    2.78106e+03    1.03667e+03   -3.98499e+02
     Coulomb-14        LJ (SR)  Disper. corr.   Coulomb (SR)   Coul. recip.
    2.82414e+04    1.24732e+05   -7.48982e+03   -9.42087e+05    5.31258e+03
      Potential    Kinetic En.   Total Energy  Conserved En.    Temperature
   -7.81753e+05    1.37260e+05   -6.44493e+05    1.79892e+07    2.98911e+02
 Pres. DC (bar) Pressure (bar)   Constr. rmsd
   -2.22365e+02    9.89322e+01    0.00000e+00

           Step           Time
      254720000   509440.00000

   Energies (kJ/mol)
        G96Bond       G96Angle    Proper Dih.  Improper Dih.          LJ-14
    2.34883e+03    3.71720e+03    2.73531e+03    1.10871e+03   -2.73590e+02
     Coulomb-14        LJ (SR)  Disper. corr.   Coulomb (SR)   Coul. recip.
    2.82412e+04    1.23936e+05   -7.42156e+03   -9.40795e+05    5.25940e+03
      Potential    Kinetic En.   Total Energy  Conserved En.    Temperature
   -7.81144e+05    1.38165e+05   -6.42979e+05    1.79895e+07    3.00882e+02
 Pres. DC (bar) Pressure (bar)   Constr. rmsd
   -2.18335e+02   -6.22769e+01    0.00000e+00

           Step           Time
      254725000   509450.00000

   Energies (kJ/mol)
        G96Bond       G96Angle    Proper Dih.  Improper Dih.          LJ-14
    2.32353e+03    3.84684e+03    2.82058e+03    1.14556e+03   -3.60101e+02
     Coulomb-14        LJ (SR)  Disper. corr.   Coulomb (SR)   Coul. recip.
    2.82413e+04    1.23280e+05   -7.45860e+03   -9.38342e+05    5.33893e+03
      Potential    Kinetic En.   Total Energy  Conserved En.    Temperature
   -7.79164e+05    1.38181e+05   -6.40983e+05    1.79902e+07    3.00917e+02
 Pres. DC (bar) Pressure (bar)   Constr. rmsd
   -2.20518e+02    3.35003e+01    0.00000e+00

           Step           Time
      254730000   509460.00000

   Energies (kJ/mol)
        G96Bond       G96Angle    Proper Dih.  Improper Dih.          LJ-14
    2.22178e+03    3.70223e+03    2.79400e+03    1.13322e+03   -3.15643e+02
     Coulomb-14        LJ (SR)  Disper. corr.   Coulomb (SR)   Coul. recip.
    2.83749e+04    1.24336e+05   -7.50159e+03   -9.42732e+05    5.21213e+03
      Potential    Kinetic En.   Total Energy  Conserved En.    Temperature
   -7.82775e+05    1.38054e+05   -6.44720e+05    1.79905e+07    3.00641e+02
 Pres. DC (bar) Pressure (bar)   Constr. rmsd
   -2.23064e+02    7.28112e+01    0.00000e+00

           Step           Time
      254735000   509470.00000

   Energies (kJ/mol)
        G96Bond       G96Angle    Proper Dih.  Improper Dih.          LJ-14
    2.33225e+03    3.68727e+03    2.89739e+03    1.06562e+03   -2.69562e+02
     Coulomb-14        LJ (SR)  Disper. corr.   Coulomb (SR)   Coul. recip.
    2.81903e+04    1.24650e+05   -7.49368e+03   -9.42730e+05    5.21813e+03
      Potential    Kinetic En.   Total Energy  Conserved En.    Temperature
   -7.82453e+05    1.37682e+05   -6.44770e+05    1.79915e+07    2.99831e+02
 Pres. DC (bar) Pressure (bar)   Constr. rmsd
   -2.22594e+02    3.73885e+01    0.00000e+00

           Step           Time
      254740000   509480.00000

   Energies (kJ/mol)
        G96Bond       G96Angle    Proper Dih.  Improper Dih.          LJ-14
    2.32741e+03    3.64624e+03    2.70405e+03    1.14670e+03   -3.05671e+02
     Coulomb-14        LJ (SR)  Disper. corr.   Coulomb (SR)   Coul. recip.
    2.84582e+04    1.22290e+05   -7.42199e+03   -9.38034e+05    5.22880e+03
      Potential    Kinetic En.   Total Energy  Conserved En.    Temperature
   -7.79960e+05    1.38074e+05   -6.41886e+05    1.79917e+07    3.00684e+02
 Pres. DC (bar) Pressure (bar)   Constr. rmsd
   -2.18361e+02   -2.66866e+02    0.00000e+00

           Step           Time
      254745000   509490.00000

   Energies (kJ/mol)
        G96Bond       G96Angle    Proper Dih.  Improper Dih.          LJ-14
    2.40160e+03    3.69649e+03    2.83146e+03    1.14903e+03   -3.82707e+02
     Coulomb-14        LJ (SR)  Disper. corr.   Coulomb (SR)   Coul. recip.
    2.85003e+04    1.24319e+05   -7.44883e+03   -9.39401e+05    5.23731e+03
      Potential    Kinetic En.   Total Energy  Conserved En.    Temperature
   -7.79097e+05    1.37217e+05   -6.41880e+05    1.79921e+07    2.98819e+02
 Pres. DC (bar) Pressure (bar)   Constr. rmsd
   -2.19941e+02    6.13983e+01    0.00000e+00

           Step           Time
      254750000   509500.00000

   Energies (kJ/mol)
        G96Bond       G96Angle    Proper Dih.  Improper Dih.          LJ-14
    2.29346e+03    3.70507e+03    2.77552e+03    1.13643e+03   -2.08613e+02
     Coulomb-14        LJ (SR)  Disper. corr.   Coulomb (SR)   Coul. recip.
    2.83089e+04    1.25803e+05   -7.49208e+03   -9.43100e+05    5.23292e+03
      Potential    Kinetic En.   Total Energy  Conserved En.    Temperature
   -7.81545e+05    1.37797e+05   -6.43748e+05    1.79924e+07    3.00081e+02
 Pres. DC (bar) Pressure (bar)   Constr. rmsd
   -2.22499e+02    3.40554e+02    0.00000e+00

           Step           Time
      254755000   509510.00000

   Energies (kJ/mol)
        G96Bond       G96Angle    Proper Dih.  Improper Dih.          LJ-14
    2.41300e+03    3.71092e+03    2.85859e+03    1.17573e+03   -2.91432e+02
     Coulomb-14        LJ (SR)  Disper. corr.   Coulomb (SR)   Coul. recip.
    2.82193e+04    1.25628e+05   -7.50620e+03   -9.43578e+05    5.15695e+03
      Potential    Kinetic En.   Total Energy  Conserved En.    Temperature
   -7.82213e+05    1.38499e+05   -6.43714e+05    1.79928e+07    3.01609e+02
 Pres. DC (bar) Pressure (bar)   Constr. rmsd
   -2.23337e+02    2.20609e+02    0.00000e+00

           Step           Time
      254760000   509520.00000

   Energies (kJ/mol)
        G96Bond       G96Angle    Proper Dih.  Improper Dih.          LJ-14
    2.29985e+03    3.64125e+03    2.93718e+03    1.12537e+03   -2.71102e+02
     Coulomb-14        LJ (SR)  Disper. corr.   Coulomb (SR)   Coul. recip.
    2.82616e+04    1.24505e+05   -7.46390e+03   -9.41839e+05    5.25289e+03
      Potential    Kinetic En.   Total Energy  Conserved En.    Temperature
   -7.81551e+05    1.37602e+05   -6.43949e+05    1.79932e+07    2.99656e+02
 Pres. DC (bar) Pressure (bar)   Constr. rmsd
   -2.20830e+02    2.83809e+01    0.00000e+00

           Step           Time
      254765000   509530.00000

   Energies (kJ/mol)
        G96Bond       G96Angle    Proper Dih.  Improper Dih.          LJ-14
    2.26051e+03    3.72983e+03    2.73058e+03    1.15806e+03   -3.27824e+02
     Coulomb-14        LJ (SR)  Disper. corr.   Coulomb (SR)   Coul. recip.
    2.84329e+04    1.23762e+05   -7.48194e+03   -9.42039e+05    5.21563e+03
      Potential    Kinetic En.   Total Energy  Conserved En.    Temperature
   -7.82559e+05    1.37076e+05   -6.45483e+05    1.79934e+07    2.98510e+02
 Pres. DC (bar) Pressure (bar)   Constr. rmsd
   -2.21898e+02    4.49624e+01    0.00000e+00

           Step           Time
      254770000   509540.00000

   Energies (kJ/mol)
        G96Bond       G96Angle    Proper Dih.  Improper Dih.          LJ-14
    2.30550e+03    3.64017e+03    2.74366e+03    1.10320e+03   -2.42341e+02
     Coulomb-14        LJ (SR)  Disper. corr.   Coulomb (SR)   Coul. recip.
    2.84341e+04    1.22054e+05   -7.42575e+03   -9.38092e+05    5.25618e+03
      Potential    Kinetic En.   Total Energy  Conserved En.    Temperature
   -7.80223e+05    1.38034e+05   -6.42189e+05    1.79936e+07    3.00597e+02
 Pres. DC (bar) Pressure (bar)   Constr. rmsd
   -2.18582e+02   -1.66971e+02    0.00000e+00

           Step           Time
      254775000   509550.00000

   Energies (kJ/mol)
        G96Bond       G96Angle    Proper Dih.  Improper Dih.          LJ-14
    2.41845e+03    3.76723e+03    2.77252e+03    1.07805e+03   -3.07956e+02
     Coulomb-14        LJ (SR)  Disper. corr.   Coulomb (SR)   Coul. recip.
    2.83785e+04    1.25587e+05   -7.46285e+03   -9.42465e+05    5.34201e+03
      Potential    Kinetic En.   Total Energy  Conserved En.    Temperature
   -7.80892e+05    1.37697e+05   -6.43195e+05    1.79939e+07    2.99862e+02
 Pres. DC (bar) Pressure (bar)   Constr. rmsd
   -2.20769e+02    2.17751e+02    0.00000e+00

           Step           Time
      254780000   509560.00000

   Energies (kJ/mol)
        G96Bond       G96Angle    Proper Dih.  Improper Dih.          LJ-14
    2.38719e+03    3.54442e+03    2.74541e+03    1.04490e+03   -1.98593e+02
     Coulomb-14        LJ (SR)  Disper. corr.   Coulomb (SR)   Coul. recip.
    2.85576e+04    1.23580e+05   -7.41273e+03   -9.39834e+05    5.32213e+03
      Potential    Kinetic En.   Total Energy  Conserved En.    Temperature
   -7.80264e+05    1.37300e+05   -6.42964e+05    1.79944e+07    2.98999e+02
 Pres. DC (bar) Pressure (bar)   Constr. rmsd
   -2.17817e+02   -1.51134e+02    0.00000e+00

           Step           Time
      254785000   509570.00000

   Energies (kJ/mol)
        G96Bond       G96Angle    Proper Dih.  Improper Dih.          LJ-14
    2.34856e+03    3.65053e+03    2.77309e+03    1.08515e+03   -2.77105e+02
     Coulomb-14        LJ (SR)  Disper. corr.   Coulomb (SR)   Coul. recip.
    2.83936e+04    1.22964e+05   -7.46681e+03   -9.39889e+05    5.10860e+03
      Potential    Kinetic En.   Total Energy  Conserved En.    Temperature
   -7.81310e+05    1.37699e+05   -6.43612e+05    1.79947e+07    2.99866e+02
 Pres. DC (bar) Pressure (bar)   Constr. rmsd
   -2.21003e+02   -1.17451e+02    0.00000e+00

           Step           Time
      254790000   509580.00000

   Energies (kJ/mol)
        G96Bond       G96Angle    Proper Dih.  Improper Dih.          LJ-14
    2.44182e+03    3.79584e+03    2.78519e+03    1.07609e+03   -2.88635e+02
     Coulomb-14        LJ (SR)  Disper. corr.   Coulomb (SR)   Coul. recip.
    2.83934e+04    1.23451e+05   -7.46115e+03   -9.39381e+05    5.21598e+03
      Potential    Kinetic En.   Total Energy  Conserved En.    Temperature
   -7.79971e+05    1.37926e+05   -6.42045e+05    1.79949e+07    3.00363e+02
 Pres. DC (bar) Pressure (bar)   Constr. rmsd
   -2.20668e+02   -6.44167e+01    0.00000e+00

           Step           Time
      254795000   509590.00000

   Energies (kJ/mol)
        G96Bond       G96Angle    Proper Dih.  Improper Dih.          LJ-14
    2.42171e+03    3.69501e+03    2.72293e+03    1.01643e+03   -3.82613e+02
     Coulomb-14        LJ (SR)  Disper. corr.   Coulomb (SR)   Coul. recip.
    2.81994e+04    1.23237e+05   -7.40762e+03   -9.39227e+05    5.49595e+03
      Potential    Kinetic En.   Total Energy  Conserved En.    Temperature
   -7.80229e+05    1.36570e+05   -6.43659e+05    1.79952e+07    2.97409e+02
 Pres. DC (bar) Pressure (bar)   Constr. rmsd
   -2.17517e+02   -1.59715e+02    0.00000e+00

           Step           Time
      254800000   509600.00000

   Energies (kJ/mol)
        G96Bond       G96Angle    Proper Dih.  Improper Dih.          LJ-14
    2.35036e+03    3.83804e+03    2.74540e+03    1.13042e+03   -3.79948e+02
     Coulomb-14        LJ (SR)  Disper. corr.   Coulomb (SR)   Coul. recip.
    2.84815e+04    1.25253e+05   -7.46573e+03   -9.42300e+05    5.13660e+03
      Potential    Kinetic En.   Total Energy  Conserved En.    Temperature
   -7.81210e+05    1.36865e+05   -6.44345e+05    1.79955e+07    2.98051e+02
 Pres. DC (bar) Pressure (bar)   Constr. rmsd
   -2.20939e+02    1.17203e+01    0.00000e+00

           Step           Time
      254805000   509610.00000

   Energies (kJ/mol)
        G96Bond       G96Angle    Proper Dih.  Improper Dih.          LJ-14
    2.23429e+03    3.77266e+03    2.76762e+03    1.10605e+03   -2.93115e+02
     Coulomb-14        LJ (SR)  Disper. corr.   Coulomb (SR)   Coul. recip.
    2.84579e+04    1.22680e+05   -7.45052e+03   -9.39326e+05    5.18183e+03
      Potential    Kinetic En.   Total Energy  Conserved En.    Temperature
   -7.80869e+05    1.37951e+05   -6.42918e+05    1.79957e+07    3.00417e+02
 Pres. DC (bar) Pressure (bar)   Constr. rmsd
   -2.20041e+02   -5.77509e+01    0.00000e+00

           Step           Time
      254810000   509620.00000

   Energies (kJ/mol)
        G96Bond       G96Angle    Proper Dih.  Improper Dih.          LJ-14
    2.41562e+03    3.69305e+03    2.92040e+03    1.10381e+03   -3.42843e+02
     Coulomb-14        LJ (SR)  Disper. corr.   Coulomb (SR)   Coul. recip.
    2.85564e+04    1.23791e+05   -7.42924e+03   -9.40674e+05    5.26588e+03
      Potential    Kinetic En.   Total Energy  Conserved En.    Temperature
   -7.80701e+05    1.37647e+05   -6.43054e+05    1.79960e+07    2.99754e+02
 Pres. DC (bar) Pressure (bar)   Constr. rmsd
   -2.18787e+02   -1.45295e+02    0.00000e+00

           Step           Time
      254815000   509630.00000

   Energies (kJ/mol)
        G96Bond       G96Angle    Proper Dih.  Improper Dih.          LJ-14
    2.36095e+03    3.61928e+03    2.73259e+03    1.13860e+03   -2.57945e+02
     Coulomb-14        LJ (SR)  Disper. corr.   Coulomb (SR)   Coul. recip.
    2.82982e+04    1.22313e+05   -7.43713e+03   -9.39144e+05    5.22868e+03
      Potential    Kinetic En.   Total Energy  Conserved En.    Temperature
   -7.81147e+05    1.37948e+05   -6.43199e+05    1.79961e+07    3.00410e+02
 Pres. DC (bar) Pressure (bar)   Constr. rmsd
   -2.19251e+02   -1.72690e+02    0.00000e+00

           Step           Time
      254820000   509640.00000

   Energies (kJ/mol)
        G96Bond       G96Angle    Proper Dih.  Improper Dih.          LJ-14
    2.40409e+03    3.72747e+03    2.68502e+03    1.18771e+03   -1.98830e+02
     Coulomb-14        LJ (SR)  Disper. corr.   Coulomb (SR)   Coul. recip.
    2.81596e+04    1.24690e+05   -7.52413e+03   -9.40670e+05    5.05579e+03
      Potential    Kinetic En.   Total Energy  Conserved En.    Temperature
   -7.80484e+05    1.37663e+05   -6.42821e+05    1.79964e+07    2.99789e+02
 Pres. DC (bar) Pressure (bar)   Constr. rmsd
   -2.24404e+02    3.50841e+02    0.00000e+00

           Step           Time
      254825000   509650.00000

   Energies (kJ/mol)
        G96Bond       G96Angle    Proper Dih.  Improper Dih.          LJ-14
    2.22719e+03    3.59916e+03    2.83660e+03    1.08449e+03   -4.07588e+02
     Coulomb-14        LJ (SR)  Disper. corr.   Coulomb (SR)   Coul. recip.
    2.83412e+04    1.24074e+05   -7.48140e+03   -9.40921e+05    5.28233e+03
      Potential    Kinetic En.   Total Energy  Conserved En.    Temperature
   -7.81365e+05    1.38033e+05   -6.43333e+05    1.79966e+07    3.00594e+02
 Pres. DC (bar) Pressure (bar)   Constr. rmsd
   -2.21866e+02    2.58788e+01    0.00000e+00

           Step           Time
      254830000   509660.00000

   Energies (kJ/mol)
        G96Bond       G96Angle    Proper Dih.  Improper Dih.          LJ-14
    2.32253e+03    3.75515e+03    2.72306e+03    1.07263e+03   -2.24085e+02
     Coulomb-14        LJ (SR)  Disper. corr.   Coulomb (SR)   Coul. recip.
    2.83437e+04    1.22817e+05   -7.43549e+03   -9.39445e+05    5.34535e+03
      Potential    Kinetic En.   Total Energy  Conserved En.    Temperature
   -7.80726e+05    1.37987e+05   -6.42738e+05    1.79972e+07    3.00496e+02
 Pres. DC (bar) Pressure (bar)   Constr. rmsd
   -2.19155e+02   -1.13980e+02    0.00000e+00

           Step           Time
      254835000   509670.00000

   Energies (kJ/mol)
        G96Bond       G96Angle    Proper Dih.  Improper Dih.          LJ-14
    2.46874e+03    3.83053e+03    2.81506e+03    1.16898e+03   -2.82107e+02
     Coulomb-14        LJ (SR)  Disper. corr.   Coulomb (SR)   Coul. recip.
    2.81684e+04    1.24431e+05   -7.48341e+03   -9.41489e+05    5.23734e+03
      Potential    Kinetic En.   Total Energy  Conserved En.    Temperature
   -7.81135e+05    1.36952e+05   -6.44183e+05    1.79977e+07    2.98241e+02
 Pres. DC (bar) Pressure (bar)   Constr. rmsd
   -2.21985e+02    4.69100e+01    0.00000e+00

           Step           Time
      254840000   509680.00000

   Energies (kJ/mol)
        G96Bond       G96Angle    Proper Dih.  Improper Dih.          LJ-14
    2.28962e+03    3.70701e+03    2.92496e+03    1.08939e+03   -2.36129e+02
     Coulomb-14        LJ (SR)  Disper. corr.   Coulomb (SR)   Coul. recip.
    2.84323e+04    1.22687e+05   -7.43621e+03   -9.38635e+05    5.20848e+03
      Potential    Kinetic En.   Total Energy  Conserved En.    Temperature
   -7.79969e+05    1.37041e+05   -6.42928e+05    1.79982e+07    2.98435e+02
 Pres. DC (bar) Pressure (bar)   Constr. rmsd
   -2.19197e+02   -1.46164e+02    0.00000e+00

           Step           Time
      254845000   509690.00000

   Energies (kJ/mol)
        G96Bond       G96Angle    Proper Dih.  Improper Dih.          LJ-14
    2.36799e+03    3.94294e+03    2.83158e+03    1.11602e+03   -2.94999e+02
     Coulomb-14        LJ (SR)  Disper. corr.   Coulomb (SR)   Coul. recip.
    2.82511e+04    1.21522e+05   -7.41343e+03   -9.37644e+05    5.23698e+03
      Potential    Kinetic En.   Total Energy  Conserved En.    Temperature
   -7.80084e+05    1.38624e+05   -6.41461e+05    1.79989e+07    3.01881e+02
 Pres. DC (bar) Pressure (bar)   Constr. rmsd
   -2.17858e+02   -2.59748e+02    0.00000e+00

           Step           Time
      254850000   509700.00000

   Energies (kJ/mol)
        G96Bond       G96Angle    Proper Dih.  Improper Dih.          LJ-14
    2.28884e+03    3.75501e+03    2.76111e+03    1.11919e+03   -3.17088e+02
     Coulomb-14        LJ (SR)  Disper. corr.   Coulomb (SR)   Coul. recip.
    2.84826e+04    1.24435e+05   -7.44261e+03   -9.40894e+05    5.03246e+03
      Potential    Kinetic En.   Total Energy  Conserved En.    Temperature
   -7.80779e+05    1.39338e+05   -6.41441e+05    1.79989e+07    3.03437e+02
 Pres. DC (bar) Pressure (bar)   Constr. rmsd
   -2.19574e+02   -8.71410e+01    0.00000e+00

           Step           Time
      254855000   509710.00000

   Energies (kJ/mol)
        G96Bond       G96Angle    Proper Dih.  Improper Dih.          LJ-14
    2.24902e+03    3.76756e+03    2.85949e+03    1.07523e+03   -3.42345e+02
     Coulomb-14        LJ (SR)  Disper. corr.   Coulomb (SR)   Coul. recip.
    2.81332e+04    1.21664e+05   -7.41140e+03   -9.37934e+05    5.27282e+03
      Potential    Kinetic En.   Total Energy  Conserved En.    Temperature
   -7.80667e+05    1.37442e+05   -6.43224e+05    1.79992e+07    2.99309e+02
 Pres. DC (bar) Pressure (bar)   Constr. rmsd
   -2.17739e+02   -3.25788e+02    0.00000e+00

           Step           Time
      254860000   509720.00000

   Energies (kJ/mol)
        G96Bond       G96Angle    Proper Dih.  Improper Dih.          LJ-14
    2.23912e+03    3.78553e+03    2.85021e+03    1.09244e+03   -3.39859e+02
     Coulomb-14        LJ (SR)  Disper. corr.   Coulomb (SR)   Coul. recip.
    2.83394e+04    1.24969e+05   -7.44427e+03   -9.40349e+05    5.30073e+03
      Potential    Kinetic En.   Total Energy  Conserved En.    Temperature
   -7.79556e+05    1.37139e+05   -6.42416e+05    1.79994e+07    2.98649e+02
 Pres. DC (bar) Pressure (bar)   Constr. rmsd
   -2.19672e+02    1.70022e+02    0.00000e+00

           Step           Time
      254865000   509730.00000

   Energies (kJ/mol)
        G96Bond       G96Angle    Proper Dih.  Improper Dih.          LJ-14
    2.44725e+03    3.67446e+03    2.79388e+03    1.12857e+03   -3.11003e+02
     Coulomb-14        LJ (SR)  Disper. corr.   Coulomb (SR)   Coul. recip.
    2.82470e+04    1.26217e+05   -7.50072e+03   -9.43900e+05    5.10656e+03
      Potential    Kinetic En.   Total Energy  Conserved En.    Temperature
   -7.82098e+05    1.37370e+05   -6.44727e+05    1.79997e+07    2.99152e+02
 Pres. DC (bar) Pressure (bar)   Constr. rmsd
   -2.23012e+02    2.88073e+02    0.00000e+00

           Step           Time
      254870000   509740.00000

   Energies (kJ/mol)
        G96Bond       G96Angle    Proper Dih.  Improper Dih.          LJ-14
    2.24696e+03    3.67109e+03    2.71209e+03    1.17394e+03   -3.08528e+02
     Coulomb-14        LJ (SR)  Disper. corr.   Coulomb (SR)   Coul. recip.
    2.85664e+04    1.24213e+05   -7.51423e+03   -9.42355e+05    5.17457e+03
      Potential    Kinetic En.   Total Energy  Conserved En.    Temperature
   -7.82420e+05    1.38550e+05   -6.43870e+05    1.80001e+07    3.01721e+02
 Pres. DC (bar) Pressure (bar)   Constr. rmsd
   -2.23815e+02    8.07500e+01    0.00000e+00

           Step           Time
      254875000   509750.00000

   Energies (kJ/mol)
        G96Bond       G96Angle    Proper Dih.  Improper Dih.          LJ-14
    2.27160e+03    3.87445e+03    2.83235e+03    1.05999e+03   -2.84901e+02
     Coulomb-14        LJ (SR)  Disper. corr.   Coulomb (SR)   Coul. recip.
    2.84197e+04    1.22330e+05   -7.46333e+03   -9.37972e+05    5.29167e+03
      Potential    Kinetic En.   Total Energy  Conserved En.    Temperature
   -7.79640e+05    1.37084e+05   -6.42557e+05    1.80005e+07    2.98528e+02
 Pres. DC (bar) Pressure (bar)   Constr. rmsd
   -2.20797e+02   -3.74190e+01    0.00000e+00

           Step           Time
      254880000   509760.00000

   Energies (kJ/mol)
        G96Bond       G96Angle    Proper Dih.  Improper Dih.          LJ-14
    2.26729e+03    3.73012e+03    2.78493e+03    1.14809e+03   -3.15037e+02
     Coulomb-14        LJ (SR)  Disper. corr.   Coulomb (SR)   Coul. recip.
    2.85735e+04    1.24211e+05   -7.41193e+03   -9.40782e+05    5.33053e+03
      Potential    Kinetic En.   Total Energy  Conserved En.    Temperature
   -7.80464e+05    1.38442e+05   -6.42022e+05    1.80008e+07    3.01485e+02
 Pres. DC (bar) Pressure (bar)   Constr. rmsd
   -2.17770e+02   -2.83708e+01    0.00000e+00

           Step           Time
      254885000   509770.00000

   Energies (kJ/mol)
        G96Bond       G96Angle    Proper Dih.  Improper Dih.          LJ-14
    2.33439e+03    3.44178e+03    2.81590e+03    1.15180e+03   -2.70699e+02
     Coulomb-14        LJ (SR)  Disper. corr.   Coulomb (SR)   Coul. recip.
    2.82987e+04    1.24281e+05   -7.45254e+03   -9.40762e+05    5.20451e+03
      Potential    Kinetic En.   Total Energy  Conserved En.    Temperature
   -7.80957e+05    1.37979e+05   -6.42978e+05    1.80009e+07    3.00478e+02
 Pres. DC (bar) Pressure (bar)   Constr. rmsd
   -2.20160e+02   -1.17861e+02    0.00000e+00

           Step           Time
      254890000   509780.00000

   Energies (kJ/mol)
        G96Bond       G96Angle    Proper Dih.  Improper Dih.          LJ-14
    2.49812e+03    3.68691e+03    2.70258e+03    1.03677e+03   -2.76707e+02
     Coulomb-14        LJ (SR)  Disper. corr.   Coulomb (SR)   Coul. recip.
    2.84822e+04    1.25475e+05   -7.45769e+03   -9.42877e+05    5.29965e+03
      Potential    Kinetic En.   Total Energy  Conserved En.    Temperature
   -7.81431e+05    1.37002e+05   -6.44429e+05    1.80014e+07    2.98349e+02
 Pres. DC (bar) Pressure (bar)   Constr. rmsd
   -2.20463e+02    7.76524e+01    0.00000e+00

           Step           Time
      254895000   509790.00000

   Energies (kJ/mol)
        G96Bond       G96Angle    Proper Dih.  Improper Dih.          LJ-14
    2.45742e+03    3.79828e+03    2.68275e+03    1.07130e+03   -1.95605e+02
     Coulomb-14        LJ (SR)  Disper. corr.   Coulomb (SR)   Coul. recip.
    2.82426e+04    1.25743e+05   -7.50561e+03   -9.42060e+05    5.21431e+03
      Potential    Kinetic En.   Total Energy  Conserved En.    Temperature
   -7.80551e+05    1.38806e+05   -6.41746e+05    1.80018e+07    3.02278e+02
 Pres. DC (bar) Pressure (bar)   Constr. rmsd
   -2.23303e+02    3.17192e+02    0.00000e+00

           Step           Time
      254900000   509800.00000

   Energies (kJ/mol)
        G96Bond       G96Angle    Proper Dih.  Improper Dih.          LJ-14
    2.37469e+03    3.66176e+03    2.89422e+03    1.03783e+03   -2.68177e+02
     Coulomb-14        LJ (SR)  Disper. corr.   Coulomb (SR)   Coul. recip.
    2.82871e+04    1.25668e+05   -7.47640e+03   -9.42877e+05    5.15903e+03
      Potential    Kinetic En.   Total Energy  Conserved En.    Temperature
   -7.81539e+05    1.37545e+05   -6.43994e+05    1.80022e+07    2.99533e+02
 Pres. DC (bar) Pressure (bar)   Constr. rmsd
   -2.21570e+02    2.20390e+02    0.00000e+00

           Step           Time
      254905000   509810.00000

   Energies (kJ/mol)
        G96Bond       G96Angle    Proper Dih.  Improper Dih.          LJ-14
    2.34054e+03    3.82686e+03    2.79412e+03    1.07482e+03   -2.88089e+02
     Coulomb-14        LJ (SR)  Disper. corr.   Coulomb (SR)   Coul. recip.
    2.83643e+04    1.23000e+05   -7.47541e+03   -9.37788e+05    5.26920e+03
      Potential    Kinetic En.   Total Energy  Conserved En.    Temperature
   -7.78882e+05    1.37827e+05   -6.41054e+05    1.80029e+07    3.00147e+02
 Pres. DC (bar) Pressure (bar)   Constr. rmsd
   -2.21511e+02   -2.19285e+01    0.00000e+00

           Step           Time
      254910000   509820.00000

   Energies (kJ/mol)
        G96Bond       G96Angle    Proper Dih.  Improper Dih.          LJ-14
    2.32433e+03    3.74706e+03    2.78456e+03    1.07754e+03   -3.82342e+02
     Coulomb-14        LJ (SR)  Disper. corr.   Coulomb (SR)   Coul. recip.
    2.84716e+04    1.23694e+05   -7.46150e+03   -9.41488e+05    5.27621e+03
      Potential    Kinetic En.   Total Energy  Conserved En.    Temperature
   -7.81956e+05    1.37342e+05   -6.44614e+05    1.80030e+07    2.99089e+02
 Pres. DC (bar) Pressure (bar)   Constr. rmsd
   -2.20689e+02   -3.07178e+01    0.00000e+00

           Step           Time
      254915000   509830.00000

   Energies (kJ/mol)
        G96Bond       G96Angle    Proper Dih.  Improper Dih.          LJ-14
    2.20785e+03    3.85483e+03    2.73120e+03    1.11771e+03   -3.09420e+02
     Coulomb-14        LJ (SR)  Disper. corr.   Coulomb (SR)   Coul. recip.
    2.82971e+04    1.24232e+05   -7.45685e+03   -9.39537e+05    5.33838e+03
      Potential    Kinetic En.   Total Energy  Conserved En.    Temperature
   -7.79524e+05    1.36840e+05   -6.42685e+05    1.80035e+07    2.97996e+02
 Pres. DC (bar) Pressure (bar)   Constr. rmsd
   -2.20414e+02    4.41879e+01    0.00000e+00

           Step           Time
      254920000   509840.00000

   Energies (kJ/mol)
        G96Bond       G96Angle    Proper Dih.  Improper Dih.          LJ-14
    2.37694e+03    3.75124e+03    2.68845e+03    1.12612e+03   -2.81239e+02
     Coulomb-14        LJ (SR)  Disper. corr.   Coulomb (SR)   Coul. recip.
    2.84485e+04    1.22888e+05   -7.42469e+03   -9.37138e+05    5.30713e+03
      Potential    Kinetic En.   Total Energy  Conserved En.    Temperature
   -7.78258e+05    1.37596e+05   -6.40661e+05    1.80041e+07    2.99644e+02
 Pres. DC (bar) Pressure (bar)   Constr. rmsd
   -2.18520e+02   -9.43798e+01    0.00000e+00

           Step           Time
      254925000   509850.00000

   Energies (kJ/mol)
        G96Bond       G96Angle    Proper Dih.  Improper Dih.          LJ-14
    2.38313e+03    3.81576e+03    2.80588e+03    1.08882e+03   -3.15391e+02
     Coulomb-14        LJ (SR)  Disper. corr.   Coulomb (SR)   Coul. recip.
    2.84966e+04    1.22087e+05   -7.47553e+03   -9.37707e+05    5.12424e+03
      Potential    Kinetic En.   Total Energy  Conserved En.    Temperature
   -7.79697e+05    1.36974e+05   -6.42722e+05    1.80046e+07    2.98289e+02
 Pres. DC (bar) Pressure (bar)   Constr. rmsd
   -2.21518e+02   -6.93366e+01    0.00000e+00

           Step           Time
      254930000   509860.00000

   Energies (kJ/mol)
        G96Bond       G96Angle    Proper Dih.  Improper Dih.          LJ-14
    2.28967e+03    3.76970e+03    2.73862e+03    1.08856e+03   -3.12932e+02
     Coulomb-14        LJ (SR)  Disper. corr.   Coulomb (SR)   Coul. recip.
    2.84499e+04    1.22738e+05   -7.44764e+03   -9.39980e+05    5.21905e+03
      Potential    Kinetic En.   Total Energy  Conserved En.    Temperature
   -7.81447e+05    1.37025e+05   -6.44422e+05    1.80048e+07    2.98399e+02
 Pres. DC (bar) Pressure (bar)   Constr. rmsd
   -2.19871e+02   -2.65912e+02    0.00000e+00

           Step           Time
      254935000   509870.00000

   Energies (kJ/mol)
        G96Bond       G96Angle    Proper Dih.  Improper Dih.          LJ-14
    2.32004e+03    3.47875e+03    2.87645e+03    1.08847e+03   -2.02397e+02
     Coulomb-14        LJ (SR)  Disper. corr.   Coulomb (SR)   Coul. recip.
    2.87325e+04    1.24955e+05   -7.49742e+03   -9.43262e+05    5.28996e+03
      Potential    Kinetic En.   Total Energy  Conserved En.    Temperature
   -7.82220e+05    1.37877e+05   -6.44344e+05    1.80049e+07    3.00254e+02
 Pres. DC (bar) Pressure (bar)   Constr. rmsd
   -2.22816e+02    1.81428e+02    0.00000e+00

           Step           Time
      254940000   509880.00000

   Energies (kJ/mol)
        G96Bond       G96Angle    Proper Dih.  Improper Dih.          LJ-14
    2.17196e+03    3.68505e+03    2.81989e+03    1.02253e+03   -3.08252e+02
     Coulomb-14        LJ (SR)  Disper. corr.   Coulomb (SR)   Coul. recip.
    2.86080e+04    1.25315e+05   -7.49106e+03   -9.44241e+05    5.13146e+03
      Potential    Kinetic En.   Total Energy  Conserved En.    Temperature
   -7.83287e+05    1.38905e+05   -6.44381e+05    1.80053e+07    3.02495e+02
 Pres. DC (bar) Pressure (bar)   Constr. rmsd
   -2.22438e+02    9.60419e+00    0.00000e+00

           Step           Time
      254945000   509890.00000

   Energies (kJ/mol)
        G96Bond       G96Angle    Proper Dih.  Improper Dih.          LJ-14
    2.35634e+03    3.79004e+03    2.86476e+03    1.10615e+03   -3.14847e+02
     Coulomb-14        LJ (SR)  Disper. corr.   Coulomb (SR)   Coul. recip.
    2.83562e+04    1.23905e+05   -7.43939e+03   -9.40349e+05    5.23200e+03
      Potential    Kinetic En.   Total Energy  Conserved En.    Temperature
   -7.80493e+05    1.38540e+05   -6.41953e+05    1.80054e+07    3.01700e+02
 Pres. DC (bar) Pressure (bar)   Constr. rmsd
   -2.19385e+02   -2.47278e+01    0.00000e+00

           Step           Time
      254950000   509900.00000

   Energies (kJ/mol)
        G96Bond       G96Angle    Proper Dih.  Improper Dih.          LJ-14
    2.34053e+03    3.77256e+03    2.72655e+03    1.06035e+03   -2.99186e+02
     Coulomb-14        LJ (SR)  Disper. corr.   Coulomb (SR)   Coul. recip.
    2.84199e+04    1.23799e+05   -7.40544e+03   -9.40540e+05    5.35448e+03
      Potential    Kinetic En.   Total Energy  Conserved En.    Temperature
   -7.80771e+05    1.37530e+05   -6.43241e+05    1.80060e+07    2.99500e+02
 Pres. DC (bar) Pressure (bar)   Constr. rmsd
   -2.17389e+02   -1.48699e+02    0.00000e+00

           Step           Time
      254955000   509910.00000

   Energies (kJ/mol)
        G96Bond       G96Angle    Proper Dih.  Improper Dih.          LJ-14
    2.37047e+03    3.79322e+03    2.72518e+03    1.09479e+03   -3.37692e+02
     Coulomb-14        LJ (SR)  Disper. corr.   Coulomb (SR)   Coul. recip.
    2.83941e+04    1.22937e+05   -7.40277e+03   -9.38399e+05    5.27129e+03
      Potential    Kinetic En.   Total Energy  Conserved En.    Temperature
   -7.79552e+05    1.37882e+05   -6.41670e+05    1.80064e+07    3.00266e+02
 Pres. DC (bar) Pressure (bar)   Constr. rmsd
   -2.17233e+02   -2.22625e+02    0.00000e+00

           Step           Time
      254960000   509920.00000

   Energies (kJ/mol)
        G96Bond       G96Angle    Proper Dih.  Improper Dih.          LJ-14
    2.24764e+03    3.52954e+03    2.75116e+03    1.10100e+03   -1.94256e+02
     Coulomb-14        LJ (SR)  Disper. corr.   Coulomb (SR)   Coul. recip.
    2.85911e+04    1.25048e+05   -7.51584e+03   -9.43857e+05    5.04592e+03
      Potential    Kinetic En.   Total Energy  Conserved En.    Temperature
   -7.83252e+05    1.38684e+05   -6.44568e+05    1.80067e+07    3.02013e+02
 Pres. DC (bar) Pressure (bar)   Constr. rmsd
   -2.23911e+02    2.10743e+02    0.00000e+00

           Step           Time
      254965000   509930.00000

   Energies (kJ/mol)
        G96Bond       G96Angle    Proper Dih.  Improper Dih.          LJ-14
    2.28937e+03    3.75763e+03    2.77608e+03    1.05762e+03   -2.18667e+02
     Coulomb-14        LJ (SR)  Disper. corr.   Coulomb (SR)   Coul. recip.
    2.84522e+04    1.24133e+05   -7.48526e+03   -9.39913e+05    5.34839e+03
      Potential    Kinetic En.   Total Energy  Conserved En.    Temperature
   -7.79803e+05    1.37921e+05   -6.41882e+05    1.80070e+07    3.00351e+02
 Pres. DC (bar) Pressure (bar)   Constr. rmsd
   -2.22095e+02    2.63352e+02    0.00000e+00

           Step           Time
      254970000   509940.00000

   Energies (kJ/mol)
        G96Bond       G96Angle    Proper Dih.  Improper Dih.          LJ-14
    2.45499e+03    3.73004e+03    2.69939e+03    1.13461e+03   -2.28961e+02
     Coulomb-14        LJ (SR)  Disper. corr.   Coulomb (SR)   Coul. recip.
    2.82295e+04    1.24530e+05   -7.44506e+03   -9.39728e+05    5.19414e+03
      Potential    Kinetic En.   Total Energy  Conserved En.    Temperature
   -7.79430e+05    1.37667e+05   -6.41763e+05    1.80078e+07    2.99799e+02
 Pres. DC (bar) Pressure (bar)   Constr. rmsd
   -2.19719e+02    1.82611e+02    0.00000e+00

           Step           Time
      254975000   509950.00000

   Energies (kJ/mol)
        G96Bond       G96Angle    Proper Dih.  Improper Dih.          LJ-14
    2.27654e+03    3.78627e+03    2.67827e+03    1.11884e+03   -2.19061e+02
     Coulomb-14        LJ (SR)  Disper. corr.   Coulomb (SR)   Coul. recip.
    2.83040e+04    1.22653e+05   -7.44030e+03   -9.38361e+05    5.32505e+03
      Potential    Kinetic En.   Total Energy  Conserved En.    Temperature
   -7.79878e+05    1.37963e+05   -6.41915e+05    1.80078e+07    3.00443e+02
 Pres. DC (bar) Pressure (bar)   Constr. rmsd
   -2.19438e+02   -4.46862e+01    0.00000e+00

           Step           Time
      254980000   509960.00000

   Energies (kJ/mol)
        G96Bond       G96Angle    Proper Dih.  Improper Dih.          LJ-14
    2.28028e+03    3.77994e+03    2.87106e+03    1.08159e+03   -3.37050e+02
     Coulomb-14        LJ (SR)  Disper. corr.   Coulomb (SR)   Coul. recip.
    2.83861e+04    1.25546e+05   -7.51951e+03   -9.43514e+05    5.23557e+03
      Potential    Kinetic En.   Total Energy  Conserved En.    Temperature
   -7.82190e+05    1.37420e+05   -6.44771e+05    1.80083e+07    2.99259e+02
 Pres. DC (bar) Pressure (bar)   Constr. rmsd
   -2.24129e+02    1.33182e+02    0.00000e+00

           Step           Time
      254985000   509970.00000

   Energies (kJ/mol)
        G96Bond       G96Angle    Proper Dih.  Improper Dih.          LJ-14
    2.30724e+03    3.75493e+03    2.84974e+03    1.04410e+03   -3.47668e+02
     Coulomb-14        LJ (SR)  Disper. corr.   Coulomb (SR)   Coul. recip.
    2.84249e+04    1.21523e+05   -7.43528e+03   -9.37802e+05    5.28548e+03
      Potential    Kinetic En.   Total Energy  Conserved En.    Temperature
   -7.80396e+05    1.37248e+05   -6.43147e+05    1.80085e+07    2.98886e+02
 Pres. DC (bar) Pressure (bar)   Constr. rmsd
   -2.19143e+02   -2.61071e+02    0.00000e+00

           Step           Time
      254990000   509980.00000

   Energies (kJ/mol)
        G96Bond       G96Angle    Proper Dih.  Improper Dih.          LJ-14
    2.40527e+03    3.69297e+03    2.75545e+03    1.10067e+03   -4.09284e+02
     Coulomb-14        LJ (SR)  Disper. corr.   Coulomb (SR)   Coul. recip.
    2.81794e+04    1.25019e+05   -7.52080e+03   -9.43193e+05    5.20982e+03
      Potential    Kinetic En.   Total Energy  Conserved En.    Temperature
   -7.82760e+05    1.38235e+05   -6.44525e+05    1.80087e+07    3.01034e+02
 Pres. DC (bar) Pressure (bar)   Constr. rmsd
   -2.24206e+02    1.28646e+02    0.00000e+00

           Step           Time
      254995000   509990.00000

   Energies (kJ/mol)
        G96Bond       G96Angle    Proper Dih.  Improper Dih.          LJ-14
    2.36138e+03    3.72425e+03    2.74723e+03    1.03205e+03   -3.06607e+02
     Coulomb-14        LJ (SR)  Disper. corr.   Coulomb (SR)   Coul. recip.
    2.84401e+04    1.24453e+05   -7.43318e+03   -9.40659e+05    5.18038e+03
      Potential    Kinetic En.   Total Energy  Conserved En.    Temperature
   -7.80460e+05    1.38174e+05   -6.42285e+05    1.80089e+07    3.00903e+02
 Pres. DC (bar) Pressure (bar)   Constr. rmsd
   -2.19019e+02    5.86650e+01    0.00000e+00

           Step           Time
      255000000   510000.00000

   Energies (kJ/mol)
        G96Bond       G96Angle    Proper Dih.  Improper Dih.          LJ-14
    2.41495e+03    3.73669e+03    2.71460e+03    1.00336e+03   -3.34637e+02
     Coulomb-14        LJ (SR)  Disper. corr.   Coulomb (SR)   Coul. recip.
    2.84842e+04    1.25045e+05   -7.46293e+03   -9.41564e+05    5.28937e+03
      Potential    Kinetic En.   Total Energy  Conserved En.    Temperature
   -7.80673e+05    1.37602e+05   -6.43071e+05    1.80090e+07    2.99656e+02
 Pres. DC (bar) Pressure (bar)   Constr. rmsd
   -2.20773e+02    6.50684e+01    0.00000e+00

           Step           Time
      255005000   510010.00000

   Energies (kJ/mol)
        G96Bond       G96Angle    Proper Dih.  Improper Dih.          LJ-14
    2.30262e+03    3.84489e+03    2.72577e+03    1.18998e+03   -3.47235e+02
     Coulomb-14        LJ (SR)  Disper. corr.   Coulomb (SR)   Coul. recip.
    2.82642e+04    1.25042e+05   -7.45547e+03   -9.41502e+05    5.30783e+03
      Potential    Kinetic En.   Total Energy  Conserved En.    Temperature
   -7.80628e+05    1.37931e+05   -6.42697e+05    1.80097e+07    3.00373e+02
 Pres. DC (bar) Pressure (bar)   Constr. rmsd
   -2.20333e+02   -1.29809e+01    0.00000e+00

           Step           Time
      255010000   510020.00000

   Energies (kJ/mol)
        G96Bond       G96Angle    Proper Dih.  Improper Dih.          LJ-14
    2.35674e+03    3.62025e+03    2.73124e+03    1.10417e+03   -3.01021e+02
     Coulomb-14        LJ (SR)  Disper. corr.   Coulomb (SR)   Coul. recip.
    2.84652e+04    1.22519e+05   -7.44202e+03   -9.38902e+05    5.11598e+03
      Potential    Kinetic En.   Total Energy  Conserved En.    Temperature
   -7.80732e+05    1.36990e+05   -6.43743e+05    1.80101e+07    2.98323e+02
 Pres. DC (bar) Pressure (bar)   Constr. rmsd
   -2.19539e+02   -2.17293e+02    0.00000e+00

           Step           Time
      255015000   510030.00000

   Energies (kJ/mol)
        G96Bond       G96Angle    Proper Dih.  Improper Dih.          LJ-14
    2.29198e+03    3.79182e+03    2.74003e+03    1.10396e+03   -2.70611e+02
     Coulomb-14        LJ (SR)  Disper. corr.   Coulomb (SR)   Coul. recip.
    2.84550e+04    1.23909e+05   -7.45297e+03   -9.40245e+05    5.28834e+03
      Potential    Kinetic En.   Total Energy  Conserved En.    Temperature
   -7.80388e+05    1.37706e+05   -6.42682e+05    1.80104e+07    2.99883e+02
 Pres. DC (bar) Pressure (bar)   Constr. rmsd
   -2.20185e+02   -6.17063e+01    0.00000e+00

           Step           Time
      255020000   510040.00000

   Energies (kJ/mol)
        G96Bond       G96Angle    Proper Dih.  Improper Dih.          LJ-14
    2.37094e+03    3.81759e+03    2.81441e+03    1.07746e+03   -2.92766e+02
     Coulomb-14        LJ (SR)  Disper. corr.   Coulomb (SR)   Coul. recip.
    2.85316e+04    1.23623e+05   -7.48990e+03   -9.40850e+05    5.28350e+03
      Potential    Kinetic En.   Total Energy  Conserved En.    Temperature
   -7.81114e+05    1.38099e+05   -6.43015e+05    1.80109e+07    3.00739e+02
 Pres. DC (bar) Pressure (bar)   Constr. rmsd
   -2.22370e+02    5.06265e+01    0.00000e+00

           Step           Time
      255025000   510050.00000

   Energies (kJ/mol)
        G96Bond       G96Angle    Proper Dih.  Improper Dih.          LJ-14
    2.40130e+03    3.68440e+03    2.81857e+03    1.04523e+03   -3.40580e+02
     Coulomb-14        LJ (SR)  Disper. corr.   Coulomb (SR)   Coul. recip.
    2.83177e+04    1.21878e+05   -7.44294e+03   -9.39226e+05    5.22058e+03
      Potential    Kinetic En.   Total Energy  Conserved En.    Temperature
   -7.81644e+05    1.37248e+05   -6.44396e+05    1.80115e+07    2.98884e+02
 Pres. DC (bar) Pressure (bar)   Constr. rmsd
   -2.19594e+02   -2.71105e+02    0.00000e+00

           Step           Time
      255030000   510060.00000

   Energies (kJ/mol)
        G96Bond       G96Angle    Proper Dih.  Improper Dih.          LJ-14
    2.31049e+03    3.62539e+03    2.76811e+03    1.16764e+03   -2.86862e+02
     Coulomb-14        LJ (SR)  Disper. corr.   Coulomb (SR)   Coul. recip.
    2.82415e+04    1.23643e+05   -7.42995e+03   -9.40646e+05    5.28928e+03
      Potential    Kinetic En.   Total Energy  Conserved En.    Temperature
   -7.81318e+05    1.37636e+05   -6.43682e+05    1.80119e+07    2.99730e+02
 Pres. DC (bar) Pressure (bar)   Constr. rmsd
   -2.18828e+02   -2.01151e+02    0.00000e+00

           Step           Time
      255035000   510070.00000

   Energies (kJ/mol)
        G96Bond       G96Angle    Proper Dih.  Improper Dih.          LJ-14
    2.25201e+03    3.71135e+03    2.79799e+03    1.13364e+03   -2.51639e+02
     Coulomb-14        LJ (SR)  Disper. corr.   Coulomb (SR)   Coul. recip.
    2.85013e+04    1.24516e+05   -7.52838e+03   -9.42403e+05    5.18486e+03
      Potential    Kinetic En.   Total Energy  Conserved En.    Temperature
   -7.82086e+05    1.37464e+05   -6.44622e+05    1.80123e+07    2.99355e+02
 Pres. DC (bar) Pressure (bar)   Constr. rmsd
   -2.24658e+02    2.07853e+02    0.00000e+00

           Step           Time
      255040000   510080.00000

   Energies (kJ/mol)
        G96Bond       G96Angle    Proper Dih.  Improper Dih.          LJ-14
    2.51090e+03    3.86251e+03    2.86366e+03    1.07897e+03   -3.20243e+02
     Coulomb-14        LJ (SR)  Disper. corr.   Coulomb (SR)   Coul. recip.
    2.81944e+04    1.23956e+05   -7.45090e+03   -9.41708e+05    5.27907e+03
      Potential    Kinetic En.   Total Energy  Conserved En.    Temperature
   -7.81734e+05    1.38678e+05   -6.43056e+05    1.80127e+07    3.01999e+02
 Pres. DC (bar) Pressure (bar)   Constr. rmsd
   -2.20063e+02   -1.16552e+01    0.00000e+00

           Step           Time
      255045000   510090.00000

   Energies (kJ/mol)
        G96Bond       G96Angle    Proper Dih.  Improper Dih.          LJ-14
    2.30089e+03    3.66443e+03    2.81735e+03    1.08463e+03   -3.56729e+02
     Coulomb-14        LJ (SR)  Disper. corr.   Coulomb (SR)   Coul. recip.
    2.83417e+04    1.22416e+05   -7.43603e+03   -9.39233e+05    5.15921e+03
      Potential    Kinetic En.   Total Energy  Conserved En.    Temperature
   -7.81241e+05    1.37464e+05   -6.43777e+05    1.80131e+07    2.99356e+02
 Pres. DC (bar) Pressure (bar)   Constr. rmsd
   -2.19187e+02   -2.66178e+02    0.00000e+00

           Step           Time
      255050000   510100.00000

   Energies (kJ/mol)
        G96Bond       G96Angle    Proper Dih.  Improper Dih.          LJ-14
    2.56091e+03    3.75013e+03    2.77725e+03    1.09630e+03   -3.41282e+02
     Coulomb-14        LJ (SR)  Disper. corr.   Coulomb (SR)   Coul. recip.
    2.83469e+04    1.22285e+05   -7.49450e+03   -9.37522e+05    5.25853e+03
      Potential    Kinetic En.   Total Energy  Conserved En.    Temperature
   -7.79283e+05    1.38038e+05   -6.41245e+05    1.80143e+07    3.00605e+02
 Pres. DC (bar) Pressure (bar)   Constr. rmsd
   -2.22643e+02   -1.74866e+01    0.00000e+00

           Step           Time
      255055000   510110.00000

   Energies (kJ/mol)
        G96Bond       G96Angle    Proper Dih.  Improper Dih.          LJ-14
    2.28751e+03    3.81786e+03    2.71109e+03    1.10833e+03   -2.31564e+02
     Coulomb-14        LJ (SR)  Disper. corr.   Coulomb (SR)   Coul. recip.
    2.84697e+04    1.22854e+05   -7.42046e+03   -9.37788e+05    5.46020e+03
      Potential    Kinetic En.   Total Energy  Conserved En.    Temperature
   -7.78731e+05    1.37454e+05   -6.41277e+05    1.80147e+07    2.99334e+02
 Pres. DC (bar) Pressure (bar)   Constr. rmsd
   -2.18271e+02   -1.17580e+02    0.00000e+00

           Step           Time
      255060000   510120.00000

   Energies (kJ/mol)
        G96Bond       G96Angle    Proper Dih.  Improper Dih.          LJ-14
    2.30043e+03    3.81234e+03    2.74494e+03    1.03001e+03   -4.36036e+02
     Coulomb-14        LJ (SR)  Disper. corr.   Coulomb (SR)   Coul. recip.
    2.82715e+04    1.22954e+05   -7.45299e+03   -9.39662e+05    5.35551e+03
      Potential    Kinetic En.   Total Energy  Conserved En.    Temperature
   -7.81082e+05    1.37312e+05   -6.43770e+05    1.80150e+07    2.99025e+02
 Pres. DC (bar) Pressure (bar)   Constr. rmsd
   -2.20186e+02   -1.70838e+02    0.00000e+00

           Step           Time
      255065000   510130.00000

   Energies (kJ/mol)
        G96Bond       G96Angle    Proper Dih.  Improper Dih.          LJ-14
    2.33554e+03    3.76554e+03    2.80206e+03    1.19795e+03   -3.17827e+02
     Coulomb-14        LJ (SR)  Disper. corr.   Coulomb (SR)   Coul. recip.
    2.83622e+04    1.25008e+05   -7.49668e+03   -9.40601e+05    5.42363e+03
      Potential    Kinetic En.   Total Energy  Conserved En.    Temperature
   -7.79521e+05    1.38742e+05   -6.40779e+05    1.80155e+07    3.02139e+02
 Pres. DC (bar) Pressure (bar)   Constr. rmsd
   -2.22772e+02    3.79469e+02    0.00000e+00

           Step           Time
      255070000   510140.00000

   Energies (kJ/mol)
        G96Bond       G96Angle    Proper Dih.  Improper Dih.          LJ-14
    2.32422e+03    3.86672e+03    2.77596e+03    1.10225e+03   -2.95861e+02
     Coulomb-14        LJ (SR)  Disper. corr.   Coulomb (SR)   Coul. recip.
    2.82355e+04    1.24088e+05   -7.44827e+03   -9.39483e+05    5.26320e+03
      Potential    Kinetic En.   Total Energy  Conserved En.    Temperature
   -7.79572e+05    1.38427e+05   -6.41145e+05    1.80159e+07    3.01453e+02
 Pres. DC (bar) Pressure (bar)   Constr. rmsd
   -2.19908e+02   -1.63479e+01    0.00000e+00

           Step           Time
      255075000   510150.00000

   Energies (kJ/mol)
        G96Bond       G96Angle    Proper Dih.  Improper Dih.          LJ-14
    2.35423e+03    3.72530e+03    2.89058e+03    1.12079e+03   -3.58479e+02
     Coulomb-14        LJ (SR)  Disper. corr.   Coulomb (SR)   Coul. recip.
    2.83369e+04    1.23516e+05   -7.43785e+03   -9.39463e+05    5.44442e+03
      Potential    Kinetic En.   Total Energy  Conserved En.    Temperature
   -7.79872e+05    1.38960e+05   -6.40911e+05    1.80161e+07    3.02615e+02
 Pres. DC (bar) Pressure (bar)   Constr. rmsd
   -2.19293e+02   -3.12482e+01    0.00000e+00

           Step           Time
      255080000   510160.00000

   Energies (kJ/mol)
        G96Bond       G96Angle    Proper Dih.  Improper Dih.          LJ-14
    2.45620e+03    3.66155e+03    2.72247e+03    1.06590e+03   -2.91674e+02
     Coulomb-14        LJ (SR)  Disper. corr.   Coulomb (SR)   Coul. recip.
    2.84092e+04    1.24554e+05   -7.49698e+03   -9.41117e+05    5.20446e+03
      Potential    Kinetic En.   Total Energy  Conserved En.    Temperature
   -7.80832e+05    1.38977e+05   -6.41854e+05    1.80164e+07    3.02651e+02
 Pres. DC (bar) Pressure (bar)   Constr. rmsd
   -2.22790e+02    2.02709e+02    0.00000e+00

           Step           Time
      255085000   510170.00000

   Energies (kJ/mol)
        G96Bond       G96Angle    Proper Dih.  Improper Dih.          LJ-14
    2.30684e+03    3.72146e+03    2.72033e+03    1.12722e+03   -3.08701e+02
     Coulomb-14        LJ (SR)  Disper. corr.   Coulomb (SR)   Coul. recip.
    2.81379e+04    1.23332e+05   -7.44090e+03   -9.39031e+05    5.17764e+03
      Potential    Kinetic En.   Total Energy  Conserved En.    Temperature
   -7.80257e+05    1.38406e+05   -6.41850e+05    1.80166e+07    3.01408e+02
 Pres. DC (bar) Pressure (bar)   Constr. rmsd
   -2.19473e+02   -1.84155e+02    0.00000e+00

           Step           Time
      255090000   510180.00000

   Energies (kJ/mol)
        G96Bond       G96Angle    Proper Dih.  Improper Dih.          LJ-14
    2.29419e+03    3.70744e+03    2.72298e+03    1.01033e+03   -2.35587e+02
     Coulomb-14        LJ (SR)  Disper. corr.   Coulomb (SR)   Coul. recip.
    2.82210e+04    1.25927e+05   -7.50765e+03   -9.43131e+05    5.24560e+03
      Potential    Kinetic En.   Total Energy  Conserved En.    Temperature
   -7.81746e+05    1.37331e+05   -6.44416e+05    1.80169e+07    2.99065e+02
 Pres. DC (bar) Pressure (bar)   Constr. rmsd
   -2.23424e+02    2.76273e+02    0.00000e+00

           Step           Time
      255095000   510190.00000

   Energies (kJ/mol)
        G96Bond       G96Angle    Proper Dih.  Improper Dih.          LJ-14
    2.36083e+03    3.82912e+03    2.74074e+03    1.10083e+03   -2.77591e+02
     Coulomb-14        LJ (SR)  Disper. corr.   Coulomb (SR)   Coul. recip.
    2.82354e+04    1.20957e+05   -7.45458e+03   -9.37090e+05    5.25887e+03
      Potential    Kinetic En.   Total Energy  Conserved En.    Temperature
   -7.80340e+05    1.37301e+05   -6.43039e+05    1.80171e+07    2.99001e+02
 Pres. DC (bar) Pressure (bar)   Constr. rmsd
   -2.20280e+02   -3.98873e+02    0.00000e+00

           Step           Time
      255100000   510200.00000

   Energies (kJ/mol)
        G96Bond       G96Angle    Proper Dih.  Improper Dih.          LJ-14
    2.26184e+03    3.61968e+03    2.78955e+03    1.14776e+03   -3.15148e+02
     Coulomb-14        LJ (SR)  Disper. corr.   Coulomb (SR)   Coul. recip.
    2.84433e+04    1.25563e+05   -7.46535e+03   -9.42422e+05    5.30830e+03
      Potential    Kinetic En.   Total Energy  Conserved En.    Temperature
   -7.81069e+05    1.37699e+05   -6.43370e+05    1.80172e+07    2.99867e+02
 Pres. DC (bar) Pressure (bar)   Constr. rmsd
   -2.20916e+02    2.02685e+02    0.00000e+00

           Step           Time
      255105000   510210.00000

   Energies (kJ/mol)
        G96Bond       G96Angle    Proper Dih.  Improper Dih.          LJ-14
    2.32220e+03    3.84050e+03    2.86729e+03    1.07892e+03   -4.08305e+02
     Coulomb-14        LJ (SR)  Disper. corr.   Coulomb (SR)   Coul. recip.
    2.85918e+04    1.22365e+05   -7.43931e+03   -9.38591e+05    5.26715e+03
      Potential    Kinetic En.   Total Energy  Conserved En.    Temperature
   -7.80106e+05    1.36476e+05   -6.43630e+05    1.80174e+07    2.97203e+02
 Pres. DC (bar) Pressure (bar)   Constr. rmsd
   -2.19380e+02   -1.24565e+02    0.00000e+00

           Step           Time
      255110000   510220.00000

   Energies (kJ/mol)
        G96Bond       G96Angle    Proper Dih.  Improper Dih.          LJ-14
    2.35640e+03    3.64705e+03    2.71909e+03    1.11166e+03   -2.85188e+02
     Coulomb-14        LJ (SR)  Disper. corr.   Coulomb (SR)   Coul. recip.
    2.86028e+04    1.24662e+05   -7.47071e+03   -9.43277e+05    5.20415e+03
      Potential    Kinetic En.   Total Energy  Conserved En.    Temperature
   -7.82729e+05    1.36748e+05   -6.45982e+05    1.80176e+07    2.97796e+02
 Pres. DC (bar) Pressure (bar)   Constr. rmsd
   -2.21233e+02   -5.04264e+01    0.00000e+00

           Step           Time
      255115000   510230.00000

   Energies (kJ/mol)
        G96Bond       G96Angle    Proper Dih.  Improper Dih.          LJ-14
    2.40257e+03    3.67975e+03    2.67104e+03    1.12031e+03   -2.87933e+02
     Coulomb-14        LJ (SR)  Disper. corr.   Coulomb (SR)   Coul. recip.
    2.87084e+04    1.24933e+05   -7.48334e+03   -9.42572e+05    5.23286e+03
      Potential    Kinetic En.   Total Energy  Conserved En.    Temperature
   -7.81595e+05    1.38347e+05   -6.43248e+05    1.80179e+07    3.01278e+02
 Pres. DC (bar) Pressure (bar)   Constr. rmsd
   -2.21981e+02    1.36270e+02    0.00000e+00

           Step           Time
      255120000   510240.00000

   Energies (kJ/mol)
        G96Bond       G96Angle    Proper Dih.  Improper Dih.          LJ-14
    2.40958e+03    3.79309e+03    2.81470e+03    1.11910e+03   -3.04731e+02
     Coulomb-14        LJ (SR)  Disper. corr.   Coulomb (SR)   Coul. recip.
    2.82749e+04    1.24847e+05   -7.50586e+03   -9.42491e+05    5.23359e+03
      Potential    Kinetic En.   Total Energy  Conserved En.    Temperature
   -7.81810e+05    1.38010e+05   -6.43800e+05    1.80183e+07    3.00544e+02
 Pres. DC (bar) Pressure (bar)   Constr. rmsd
   -2.23317e+02    6.58765e+01    0.00000e+00

           Step           Time
      255125000   510250.00000

   Energies (kJ/mol)
        G96Bond       G96Angle    Proper Dih.  Improper Dih.          LJ-14
    2.43708e+03    3.82957e+03    2.87747e+03    1.13218e+03   -3.44361e+02
     Coulomb-14        LJ (SR)  Disper. corr.   Coulomb (SR)   Coul. recip.
    2.84177e+04    1.23681e+05   -7.47597e+03   -9.41837e+05    5.29779e+03
      Potential    Kinetic En.   Total Energy  Conserved En.    Temperature
   -7.81984e+05    1.37806e+05   -6.44178e+05    1.80189e+07    3.00100e+02
 Pres. DC (bar) Pressure (bar)   Constr. rmsd
   -2.21544e+02   -6.44663e+01    0.00000e+00

           Step           Time
      255130000   510260.00000

   Energies (kJ/mol)
        G96Bond       G96Angle    Proper Dih.  Improper Dih.          LJ-14
    2.42428e+03    3.65014e+03    2.76392e+03    1.04290e+03   -3.28851e+02
     Coulomb-14        LJ (SR)  Disper. corr.   Coulomb (SR)   Coul. recip.
    2.87291e+04    1.23548e+05   -7.45401e+03   -9.39968e+05    5.19583e+03
      Potential    Kinetic En.   Total Energy  Conserved En.    Temperature
   -7.80396e+05    1.37551e+05   -6.42845e+05    1.80191e+07    2.99546e+02
 Pres. DC (bar) Pressure (bar)   Constr. rmsd
   -2.20246e+02   -5.20954e+01    0.00000e+00

           Step           Time
      255135000   510270.00000

   Energies (kJ/mol)
        G96Bond       G96Angle    Proper Dih.  Improper Dih.          LJ-14
    2.34273e+03    3.61126e+03    2.77791e+03    1.09847e+03   -2.71808e+02
     Coulomb-14        LJ (SR)  Disper. corr.   Coulomb (SR)   Coul. recip.
    2.85984e+04    1.22349e+05   -7.42660e+03   -9.37922e+05    5.31680e+03
      Potential    Kinetic En.   Total Energy  Conserved En.    Temperature
   -7.79527e+05    1.37808e+05   -6.41719e+05    1.80195e+07    3.00104e+02
 Pres. DC (bar) Pressure (bar)   Constr. rmsd
   -2.18632e+02   -1.76987e+02    0.00000e+00

           Step           Time
      255140000   510280.00000

   Energies (kJ/mol)
        G96Bond       G96Angle    Proper Dih.  Improper Dih.          LJ-14
    2.35665e+03    3.76158e+03    2.80843e+03    1.09808e+03   -2.92282e+02
     Coulomb-14        LJ (SR)  Disper. corr.   Coulomb (SR)   Coul. recip.
    2.85927e+04    1.21507e+05   -7.43726e+03   -9.38286e+05    5.46988e+03
      Potential    Kinetic En.   Total Energy  Conserved En.    Temperature
   -7.80421e+05    1.36926e+05   -6.43494e+05    1.80198e+07    2.98185e+02
 Pres. DC (bar) Pressure (bar)   Constr. rmsd
   -2.19259e+02   -2.49358e+02    0.00000e+00

           Step           Time
      255145000   510290.00000

   Energies (kJ/mol)
        G96Bond       G96Angle    Proper Dih.  Improper Dih.          LJ-14
    2.53465e+03    3.89664e+03    2.70571e+03    1.16921e+03   -2.99737e+02
     Coulomb-14        LJ (SR)  Disper. corr.   Coulomb (SR)   Coul. recip.
    2.83650e+04    1.25316e+05   -7.46393e+03   -9.41810e+05    5.27351e+03
      Potential    Kinetic En.   Total Energy  Conserved En.    Temperature
   -7.80313e+05    1.38648e+05   -6.41665e+05    1.80200e+07    3.01934e+02
 Pres. DC (bar) Pressure (bar)   Constr. rmsd
   -2.20832e+02    1.31203e+02    0.00000e+00

           Step           Time
      255150000   510300.00000

   Energies (kJ/mol)
        G96Bond       G96Angle    Proper Dih.  Improper Dih.          LJ-14
    2.39257e+03    3.62619e+03    2.75398e+03    1.21067e+03   -3.20198e+02
     Coulomb-14        LJ (SR)  Disper. corr.   Coulomb (SR)   Coul. recip.
    2.83965e+04    1.24569e+05   -7.47979e+03   -9.42063e+05    5.15875e+03
      Potential    Kinetic En.   Total Energy  Conserved En.    Temperature
   -7.81755e+05    1.37791e+05   -6.43964e+05    1.80205e+07    3.00069e+02
 Pres. DC (bar) Pressure (bar)   Constr. rmsd
   -2.21771e+02   -5.49316e+01    0.00000e+00

           Step           Time
      255155000   510310.00000

   Energies (kJ/mol)
        G96Bond       G96Angle    Proper Dih.  Improper Dih.          LJ-14
    2.51160e+03    3.78915e+03    2.70418e+03    1.13023e+03   -3.04888e+02
     Coulomb-14        LJ (SR)  Disper. corr.   Coulomb (SR)   Coul. recip.
    2.83811e+04    1.23803e+05   -7.42224e+03   -9.39571e+05    5.25491e+03
      Potential    Kinetic En.   Total Energy  Conserved En.    Temperature
   -7.79724e+05    1.37636e+05   -6.42088e+05    1.80207e+07    2.99731e+02
 Pres. DC (bar) Pressure (bar)   Constr. rmsd
   -2.18375e+02   -2.11977e+02    0.00000e+00

           Step           Time
      255160000   510320.00000

   Energies (kJ/mol)
        G96Bond       G96Angle    Proper Dih.  Improper Dih.          LJ-14
    2.31713e+03    3.60539e+03    2.75854e+03    1.08853e+03   -1.87413e+02
     Coulomb-14        LJ (SR)  Disper. corr.   Coulomb (SR)   Coul. recip.
    2.83502e+04    1.25187e+05   -7.47705e+03   -9.42207e+05    5.14039e+03
      Potential    Kinetic En.   Total Energy  Conserved En.    Temperature
   -7.81424e+05    1.37949e+05   -6.43475e+05    1.80216e+07    3.00411e+02
 Pres. DC (bar) Pressure (bar)   Constr. rmsd
   -2.21608e+02    1.80787e+02    0.00000e+00

           Step           Time
      255165000   510330.00000

   Energies (kJ/mol)
        G96Bond       G96Angle    Proper Dih.  Improper Dih.          LJ-14
    2.42963e+03    3.73625e+03    2.76282e+03    1.08739e+03   -2.69684e+02
     Coulomb-14        LJ (SR)  Disper. corr.   Coulomb (SR)   Coul. recip.
    2.84053e+04    1.23743e+05   -7.44826e+03   -9.38227e+05    5.26605e+03
      Potential    Kinetic En.   Total Energy  Conserved En.    Temperature
   -7.78514e+05    1.38396e+05   -6.40118e+05    1.80220e+07    3.01384e+02
 Pres. DC (bar) Pressure (bar)   Constr. rmsd
   -2.19907e+02    2.53648e+01    0.00000e+00

           Step           Time
      255170000   510340.00000

   Energies (kJ/mol)
        G96Bond       G96Angle    Proper Dih.  Improper Dih.          LJ-14
    2.35065e+03    3.85424e+03    2.67050e+03    1.07086e+03   -2.29628e+02
     Coulomb-14        LJ (SR)  Disper. corr.   Coulomb (SR)   Coul. recip.
    2.83948e+04    1.22938e+05   -7.43912e+03   -9.39404e+05    5.29523e+03
      Potential    Kinetic En.   Total Energy  Conserved En.    Temperature
   -7.80499e+05    1.38254e+05   -6.42245e+05    1.80223e+07    3.01076e+02
 Pres. DC (bar) Pressure (bar)   Constr. rmsd
   -2.19368e+02   -1.78194e+02    0.00000e+00

           Step           Time
      255175000   510350.00000

   Energies (kJ/mol)
        G96Bond       G96Angle    Proper Dih.  Improper Dih.          LJ-14
    2.45186e+03    3.68093e+03    2.83108e+03    1.04639e+03   -2.29686e+02
     Coulomb-14        LJ (SR)  Disper. corr.   Coulomb (SR)   Coul. recip.
    2.84009e+04    1.23169e+05   -7.47036e+03   -9.39800e+05    5.08918e+03
      Potential    Kinetic En.   Total Energy  Conserved En.    Temperature
   -7.80830e+05    1.38158e+05   -6.42672e+05    1.80226e+07    3.00867e+02
 Pres. DC (bar) Pressure (bar)   Constr. rmsd
   -2.21213e+02    1.22160e+00    0.00000e+00

           Step           Time
      255180000   510360.00000

   Energies (kJ/mol)
        G96Bond       G96Angle    Proper Dih.  Improper Dih.          LJ-14
    2.34929e+03    3.71142e+03    2.77625e+03    1.11000e+03   -2.71969e+02
     Coulomb-14        LJ (SR)  Disper. corr.   Coulomb (SR)   Coul. recip.
    2.83119e+04    1.24427e+05   -7.42766e+03   -9.41185e+05    5.31615e+03
      Potential    Kinetic En.   Total Energy  Conserved En.    Temperature
   -7.80882e+05    1.38529e+05   -6.42353e+05    1.80229e+07    3.01675e+02
 Pres. DC (bar) Pressure (bar)   Constr. rmsd
   -2.18694e+02   -1.53513e+02    0.00000e+00

           Step           Time
      255185000   510370.00000

   Energies (kJ/mol)
        G96Bond       G96Angle    Proper Dih.  Improper Dih.          LJ-14
    2.30395e+03    3.56981e+03    2.76931e+03    1.10075e+03   -3.26972e+02
     Coulomb-14        LJ (SR)  Disper. corr.   Coulomb (SR)   Coul. recip.
    2.84313e+04    1.23583e+05   -7.45357e+03   -9.40617e+05    5.26077e+03
      Potential    Kinetic En.   Total Energy  Conserved En.    Temperature
   -7.81379e+05    1.38471e+05   -6.42908e+05    1.80231e+07    3.01548e+02
 Pres. DC (bar) Pressure (bar)   Constr. rmsd
   -2.20221e+02   -6.79864e+01    0.00000e+00

           Step           Time
      255190000   510380.00000

   Energies (kJ/mol)
        G96Bond       G96Angle    Proper Dih.  Improper Dih.          LJ-14
    2.30794e+03    3.75949e+03    2.78981e+03    1.10842e+03   -2.51220e+02
     Coulomb-14        LJ (SR)  Disper. corr.   Coulomb (SR)   Coul. recip.
    2.85020e+04    1.23544e+05   -7.41012e+03   -9.39021e+05    5.28985e+03
      Potential    Kinetic En.   Total Energy  Conserved En.    Temperature
   -7.79381e+05    1.37870e+05   -6.41510e+05    1.80237e+07    3.00240e+02
 Pres. DC (bar) Pressure (bar)   Constr. rmsd
   -2.17664e+02    1.62155e+01    0.00000e+00

           Step           Time
      255195000   510390.00000

   Energies (kJ/mol)
        G96Bond       G96Angle    Proper Dih.  Improper Dih.          LJ-14
    2.33124e+03    3.82368e+03    2.82343e+03    1.03460e+03   -2.75476e+02
     Coulomb-14        LJ (SR)  Disper. corr.   Coulomb (SR)   Coul. recip.
    2.84049e+04    1.24322e+05   -7.46626e+03   -9.40890e+05    5.22500e+03
      Potential    Kinetic En.   Total Energy  Conserved En.    Temperature
   -7.80666e+05    1.37767e+05   -6.42900e+05    1.80242e+07    3.00015e+02
 Pres. DC (bar) Pressure (bar)   Constr. rmsd
   -2.20970e+02    3.65569e+01    0.00000e+00

           Step           Time
      255200000   510400.00000

   Energies (kJ/mol)
        G96Bond       G96Angle    Proper Dih.  Improper Dih.          LJ-14
    2.34995e+03    3.60829e+03    2.86454e+03    1.06370e+03   -2.43790e+02
     Coulomb-14        LJ (SR)  Disper. corr.   Coulomb (SR)   Coul. recip.
    2.82698e+04    1.21666e+05   -7.45959e+03   -9.37974e+05    5.36080e+03
      Potential    Kinetic En.   Total Energy  Conserved En.    Temperature
   -7.80495e+05    1.37563e+05   -6.42932e+05    1.80246e+07    2.99571e+02
 Pres. DC (bar) Pressure (bar)   Constr. rmsd
   -2.20576e+02   -2.51467e+02    0.00000e+00

           Step           Time
      255205000   510410.00000

   Energies (kJ/mol)
        G96Bond       G96Angle    Proper Dih.  Improper Dih.          LJ-14
    2.29730e+03    3.94153e+03    2.69345e+03    1.16199e+03   -3.37500e+02
     Coulomb-14        LJ (SR)  Disper. corr.   Coulomb (SR)   Coul. recip.
    2.82223e+04    1.24353e+05   -7.47947e+03   -9.40513e+05    5.25745e+03
      Potential    Kinetic En.   Total Energy  Conserved En.    Temperature
   -7.80403e+05    1.39779e+05   -6.40624e+05    1.80247e+07    3.04396e+02
 Pres. DC (bar) Pressure (bar)   Constr. rmsd
   -2.21752e+02    5.70962e+01    0.00000e+00

           Step           Time
      255210000   510420.00000

   Energies (kJ/mol)
        G96Bond       G96Angle    Proper Dih.  Improper Dih.          LJ-14
    2.28126e+03    3.87850e+03    2.73076e+03    1.21316e+03   -2.86227e+02
     Coulomb-14        LJ (SR)  Disper. corr.   Coulomb (SR)   Coul. recip.
    2.82520e+04    1.25177e+05   -7.49765e+03   -9.43336e+05    5.19292e+03
      Potential    Kinetic En.   Total Energy  Conserved En.    Temperature
   -7.82394e+05    1.37977e+05   -6.44417e+05    1.80252e+07    3.00474e+02
 Pres. DC (bar) Pressure (bar)   Constr. rmsd
   -2.22829e+02    1.25166e+02    0.00000e+00

           Step           Time
      255215000   510430.00000

   Energies (kJ/mol)
        G96Bond       G96Angle    Proper Dih.  Improper Dih.          LJ-14
    2.44200e+03    3.67243e+03    2.73311e+03    1.11058e+03   -3.65240e+02
     Coulomb-14        LJ (SR)  Disper. corr.   Coulomb (SR)   Coul. recip.
    2.83286e+04    1.23146e+05   -7.44340e+03   -9.39435e+05    5.30268e+03
      Potential    Kinetic En.   Total Energy  Conserved En.    Temperature
   -7.80508e+05    1.36584e+05   -6.43924e+05    1.80256e+07    2.97439e+02
 Pres. DC (bar) Pressure (bar)   Constr. rmsd
   -2.19621e+02   -1.33430e+02    0.00000e+00

           Step           Time
      255220000   510440.00000

   Energies (kJ/mol)
        G96Bond       G96Angle    Proper Dih.  Improper Dih.          LJ-14
    2.46344e+03    3.79248e+03    2.76139e+03    1.12818e+03   -1.69508e+02
     Coulomb-14        LJ (SR)  Disper. corr.   Coulomb (SR)   Coul. recip.
    2.84389e+04    1.24655e+05   -7.47453e+03   -9.40215e+05    5.25636e+03
      Potential    Kinetic En.   Total Energy  Conserved En.    Temperature
   -7.79364e+05    1.38992e+05   -6.40371e+05    1.80259e+07    3.02684e+02
 Pres. DC (bar) Pressure (bar)   Constr. rmsd
   -2.21459e+02    1.73911e+02    0.00000e+00

           Step           Time
      255225000   510450.00000

   Energies (kJ/mol)
        G96Bond       G96Angle    Proper Dih.  Improper Dih.          LJ-14
    2.35492e+03    3.68169e+03    2.73563e+03    1.07346e+03   -3.28169e+02
     Coulomb-14        LJ (SR)  Disper. corr.   Coulomb (SR)   Coul. recip.
    2.83566e+04    1.24650e+05   -7.45265e+03   -9.41145e+05    5.36682e+03
      Potential    Kinetic En.   Total Energy  Conserved En.    Temperature
   -7.80706e+05    1.36933e+05   -6.43774e+05    1.80262e+07    2.98199e+02
 Pres. DC (bar) Pressure (bar)   Constr. rmsd
   -2.20166e+02    3.37618e+01    0.00000e+00

           Step           Time
      255230000   510460.00000

   Energies (kJ/mol)
        G96Bond       G96Angle    Proper Dih.  Improper Dih.          LJ-14
    2.28589e+03    3.72244e+03    2.79292e+03    1.12893e+03   -2.68689e+02
     Coulomb-14        LJ (SR)  Disper. corr.   Coulomb (SR)   Coul. recip.
    2.85474e+04    1.22884e+05   -7.46831e+03   -9.39229e+05    5.17519e+03
      Potential    Kinetic En.   Total Energy  Conserved En.    Temperature
   -7.80429e+05    1.38483e+05   -6.41946e+05    1.80264e+07    3.01574e+02
 Pres. DC (bar) Pressure (bar)   Constr. rmsd
   -2.21091e+02    7.51432e+01    0.00000e+00

           Step           Time
      255235000   510470.00000

   Energies (kJ/mol)
        G96Bond       G96Angle    Proper Dih.  Improper Dih.          LJ-14
    2.37139e+03    3.63557e+03    2.75357e+03    1.08819e+03   -3.26997e+02
     Coulomb-14        LJ (SR)  Disper. corr.   Coulomb (SR)   Coul. recip.
    2.84038e+04    1.24786e+05   -7.49470e+03   -9.43085e+05    5.20133e+03
      Potential    Kinetic En.   Total Energy  Conserved En.    Temperature
   -7.82667e+05    1.37063e+05   -6.45604e+05    1.80266e+07    2.98482e+02
 Pres. DC (bar) Pressure (bar)   Constr. rmsd
   -2.22655e+02    9.11684e+01    0.00000e+00

           Step           Time
      255240000   510480.00000

   Energies (kJ/mol)
        G96Bond       G96Angle    Proper Dih.  Improper Dih.          LJ-14
    2.41279e+03    3.70187e+03    2.66210e+03    1.10947e+03   -3.01961e+02
     Coulomb-14        LJ (SR)  Disper. corr.   Coulomb (SR)   Coul. recip.
    2.84237e+04    1.25049e+05   -7.49479e+03   -9.42742e+05    5.14275e+03
      Potential    Kinetic En.   Total Energy  Conserved En.    Temperature
   -7.82037e+05    1.39176e+05   -6.42862e+05    1.80270e+07    3.03083e+02
 Pres. DC (bar) Pressure (bar)   Constr. rmsd
   -2.22660e+02    7.18672e+01    0.00000e+00

           Step           Time
      255245000   510490.00000

   Energies (kJ/mol)
        G96Bond       G96Angle    Proper Dih.  Improper Dih.          LJ-14
    2.31475e+03    3.63596e+03    2.71222e+03    1.18332e+03   -2.40595e+02
     Coulomb-14        LJ (SR)  Disper. corr.   Coulomb (SR)   Coul. recip.
    2.87290e+04    1.24128e+05   -7.45338e+03   -9.39311e+05    5.38073e+03
      Potential    Kinetic En.   Total Energy  Conserved En.    Temperature
   -7.78921e+05    1.37346e+05   -6.41575e+05    1.80272e+07    2.99099e+02
 Pres. DC (bar) Pressure (bar)   Constr. rmsd
   -2.20209e+02    1.16999e+02    0.00000e+00

           Step           Time
      255250000   510500.00000

   Energies (kJ/mol)
        G96Bond       G96Angle    Proper Dih.  Improper Dih.          LJ-14
    2.23342e+03    3.74556e+03    2.77013e+03    1.08130e+03   -2.57913e+02
     Coulomb-14        LJ (SR)  Disper. corr.   Coulomb (SR)   Coul. recip.
    2.85452e+04    1.23903e+05   -7.44476e+03   -9.39966e+05    5.21820e+03
      Potential    Kinetic En.   Total Energy  Conserved En.    Temperature
   -7.80172e+05    1.38177e+05   -6.41995e+05    1.80274e+07    3.00909e+02
 Pres. DC (bar) Pressure (bar)   Constr. rmsd
   -2.19701e+02    2.33907e+01    0.00000e+00

           Step           Time
      255255000   510510.00000

   Energies (kJ/mol)
        G96Bond       G96Angle    Proper Dih.  Improper Dih.          LJ-14
    2.37751e+03    3.79841e+03    2.71996e+03    1.07743e+03   -3.20510e+02
     Coulomb-14        LJ (SR)  Disper. corr.   Coulomb (SR)   Coul. recip.
    2.84179e+04    1.24826e+05   -7.47105e+03   -9.42652e+05    5.26420e+03
      Potential    Kinetic En.   Total Energy  Conserved En.    Temperature
   -7.81962e+05    1.37675e+05   -6.44287e+05    1.80279e+07    2.99815e+02
 Pres. DC (bar) Pressure (bar)   Constr. rmsd
   -2.21253e+02    5.36181e+01    0.00000e+00

           Step           Time
      255260000   510520.00000

   Energies (kJ/mol)
        G96Bond       G96Angle    Proper Dih.  Improper Dih.          LJ-14
    2.43571e+03    3.78544e+03    2.67317e+03    1.11803e+03   -3.12182e+02
     Coulomb-14        LJ (SR)  Disper. corr.   Coulomb (SR)   Coul. recip.
    2.84909e+04    1.24247e+05   -7.44758e+03   -9.42335e+05    5.17289e+03
      Potential    Kinetic En.   Total Energy  Conserved En.    Temperature
   -7.82171e+05    1.38553e+05   -6.43618e+05    1.80281e+07    3.01727e+02
 Pres. DC (bar) Pressure (bar)   Constr. rmsd
   -2.19867e+02   -8.55088e+01    0.00000e+00

           Step           Time
      255265000   510530.00000

   Energies (kJ/mol)
        G96Bond       G96Angle    Proper Dih.  Improper Dih.          LJ-14
    2.35482e+03    3.86921e+03    2.75534e+03    1.14479e+03   -2.87634e+02
     Coulomb-14        LJ (SR)  Disper. corr.   Coulomb (SR)   Coul. recip.
    2.85031e+04    1.25059e+05   -7.49218e+03   -9.41312e+05    5.20969e+03
      Potential    Kinetic En.   Total Energy  Conserved En.    Temperature
   -7.80196e+05    1.37356e+05   -6.42839e+05    1.80283e+07    2.99122e+02
 Pres. DC (bar) Pressure (bar)   Constr. rmsd
   -2.22505e+02    1.56007e+02    0.00000e+00

           Step           Time
      255270000   510540.00000

   Energies (kJ/mol)
        G96Bond       G96Angle    Proper Dih.  Improper Dih.          LJ-14
    2.38043e+03    3.59367e+03    2.77686e+03    1.13445e+03   -3.40154e+02
     Coulomb-14        LJ (SR)  Disper. corr.   Coulomb (SR)   Coul. recip.
    2.84103e+04    1.23690e+05   -7.41867e+03   -9.38822e+05    5.32571e+03
      Potential    Kinetic En.   Total Energy  Conserved En.    Temperature
   -7.79269e+05    1.37589e+05   -6.41680e+05    1.80286e+07    2.99628e+02
 Pres. DC (bar) Pressure (bar)   Constr. rmsd
   -2.18166e+02   -1.78989e+02    0.00000e+00

           Step           Time
      255275000   510550.00000

   Energies (kJ/mol)
        G96Bond       G96Angle    Proper Dih.  Improper Dih.          LJ-14
    2.46383e+03    3.76262e+03    2.81620e+03    1.15076e+03   -3.14059e+02
     Coulomb-14        LJ (SR)  Disper. corr.   Coulomb (SR)   Coul. recip.
    2.85462e+04    1.26269e+05   -7.48681e+03   -9.42819e+05    5.11180e+03
      Potential    Kinetic En.   Total Energy  Conserved En.    Temperature
   -7.80500e+05    1.38015e+05   -6.42485e+05    1.80289e+07    3.00555e+02
 Pres. DC (bar) Pressure (bar)   Constr. rmsd
   -2.22187e+02    2.69382e+02    0.00000e+00

           Step           Time
      255280000   510560.00000

   Energies (kJ/mol)
        G96Bond       G96Angle    Proper Dih.  Improper Dih.          LJ-14
    2.44700e+03    3.79275e+03    2.70682e+03    1.14638e+03   -3.19549e+02
     Coulomb-14        LJ (SR)  Disper. corr.   Coulomb (SR)   Coul. recip.
    2.83647e+04    1.23538e+05   -7.43374e+03   -9.39746e+05    5.34022e+03
      Potential    Kinetic En.   Total Energy  Conserved En.    Temperature
   -7.80163e+05    1.39099e+05   -6.41064e+05    1.80291e+07    3.02917e+02
 Pres. DC (bar) Pressure (bar)   Constr. rmsd
   -2.19052e+02   -1.61314e+02    0.00000e+00

           Step           Time
      255285000   510570.00000

   Energies (kJ/mol)
        G96Bond       G96Angle    Proper Dih.  Improper Dih.          LJ-14
    2.24893e+03    3.74276e+03    2.74496e+03    1.14681e+03   -2.57833e+02
     Coulomb-14        LJ (SR)  Disper. corr.   Coulomb (SR)   Coul. recip.
    2.84728e+04    1.22398e+05   -7.46302e+03   -9.38938e+05    5.16803e+03
      Potential    Kinetic En.   Total Energy  Conserved En.    Temperature
   -7.80737e+05    1.37040e+05   -6.43697e+05    1.80294e+07    2.98432e+02
 Pres. DC (bar) Pressure (bar)   Constr. rmsd
   -2.20779e+02   -8.48699e+00    0.00000e+00

           Step           Time
      255290000   510580.00000

   Energies (kJ/mol)
        G96Bond       G96Angle    Proper Dih.  Improper Dih.          LJ-14
    2.25329e+03    3.75670e+03    2.69924e+03    1.08356e+03   -2.86227e+02
     Coulomb-14        LJ (SR)  Disper. corr.   Coulomb (SR)   Coul. recip.
    2.85325e+04    1.24120e+05   -7.46179e+03   -9.41361e+05    5.17525e+03
      Potential    Kinetic En.   Total Energy  Conserved En.    Temperature
   -7.81488e+05    1.37381e+05   -6.44108e+05    1.80296e+07    2.99174e+02
 Pres. DC (bar) Pressure (bar)   Constr. rmsd
   -2.20706e+02    2.57136e+01    0.00000e+00

           Step           Time
      255295000   510590.00000

   Energies (kJ/mol)
        G96Bond       G96Angle    Proper Dih.  Improper Dih.          LJ-14
    2.29906e+03    3.74828e+03    2.81856e+03    1.07582e+03   -2.71211e+02
     Coulomb-14        LJ (SR)  Disper. corr.   Coulomb (SR)   Coul. recip.
    2.83520e+04    1.24260e+05   -7.47248e+03   -9.41025e+05    5.19612e+03
      Potential    Kinetic En.   Total Energy  Conserved En.    Temperature
   -7.81018e+05    1.36771e+05   -6.44247e+05    1.80300e+07    2.97847e+02
 Pres. DC (bar) Pressure (bar)   Constr. rmsd
   -2.21338e+02    1.82744e+01    0.00000e+00

           Step           Time
      255300000   510600.00000

   Energies (kJ/mol)
        G96Bond       G96Angle    Proper Dih.  Improper Dih.          LJ-14
    2.30609e+03    3.79394e+03    2.78000e+03    1.22343e+03   -3.16352e+02
     Coulomb-14        LJ (SR)  Disper. corr.   Coulomb (SR)   Coul. recip.
    2.86362e+04    1.23721e+05   -7.48539e+03   -9.39701e+05    5.29702e+03
      Potential    Kinetic En.   Total Energy  Conserved En.    Temperature
   -7.79745e+05    1.37277e+05   -6.42467e+05    1.80304e+07    2.98950e+02
 Pres. DC (bar) Pressure (bar)   Constr. rmsd
   -2.22102e+02    2.93760e+01    0.00000e+00

           Step           Time
      255305000   510610.00000

   Energies (kJ/mol)
        G96Bond       G96Angle    Proper Dih.  Improper Dih.          LJ-14
    2.24353e+03    3.71620e+03    2.63830e+03    1.11409e+03   -2.85271e+02
     Coulomb-14        LJ (SR)  Disper. corr.   Coulomb (SR)   Coul. recip.
    2.84944e+04    1.25584e+05   -7.49841e+03   -9.44012e+05    5.17773e+03
      Potential    Kinetic En.   Total Energy  Conserved En.    Temperature
   -7.82827e+05    1.37248e+05   -6.45579e+05    1.80307e+07    2.98886e+02
 Pres. DC (bar) Pressure (bar)   Constr. rmsd
   -2.22875e+02    1.83535e+02    0.00000e+00

           Step           Time
      255310000   510620.00000

   Energies (kJ/mol)
        G96Bond       G96Angle    Proper Dih.  Improper Dih.          LJ-14
    2.44841e+03    3.68517e+03    2.79830e+03    1.11847e+03   -3.67967e+02
     Coulomb-14        LJ (SR)  Disper. corr.   Coulomb (SR)   Coul. recip.
    2.83795e+04    1.22316e+05   -7.39300e+03   -9.36540e+05    5.23510e+03
      Potential    Kinetic En.   Total Energy  Conserved En.    Temperature
   -7.78320e+05    1.37914e+05   -6.40406e+05    1.80310e+07    3.00335e+02
 Pres. DC (bar) Pressure (bar)   Constr. rmsd
   -2.16660e+02   -1.64122e+02    0.00000e+00

           Step           Time
      255315000   510630.00000

   Energies (kJ/mol)
        G96Bond       G96Angle    Proper Dih.  Improper Dih.          LJ-14
    2.44598e+03    3.56076e+03    2.73860e+03    1.03783e+03   -1.94900e+02
     Coulomb-14        LJ (SR)  Disper. corr.   Coulomb (SR)   Coul. recip.
    2.85132e+04    1.23517e+05   -7.46402e+03   -9.41251e+05    5.31275e+03
      Potential    Kinetic En.   Total Energy  Conserved En.    Temperature
   -7.81783e+05    1.37607e+05   -6.44176e+05    1.80315e+07    2.99668e+02
 Pres. DC (bar) Pressure (bar)   Constr. rmsd
   -2.20838e+02   -4.02111e+01    0.00000e+00

           Step           Time
      255320000   510640.00000

   Energies (kJ/mol)
        G96Bond       G96Angle    Proper Dih.  Improper Dih.          LJ-14
    2.35657e+03    3.83925e+03    2.88393e+03    1.05734e+03   -3.78229e+02
     Coulomb-14        LJ (SR)  Disper. corr.   Coulomb (SR)   Coul. recip.
    2.83835e+04    1.23327e+05   -7.44251e+03   -9.38909e+05    5.21324e+03
      Potential    Kinetic En.   Total Energy  Conserved En.    Temperature
   -7.79669e+05    1.37635e+05   -6.42034e+05    1.80318e+07    2.99728e+02
 Pres. DC (bar) Pressure (bar)   Constr. rmsd
   -2.19568e+02   -1.94511e+01    0.00000e+00

           Step           Time
      255325000   510650.00000

   Energies (kJ/mol)
        G96Bond       G96Angle    Proper Dih.  Improper Dih.          LJ-14
    2.26831e+03    3.77602e+03    2.76694e+03    1.05967e+03   -2.92962e+02
     Coulomb-14        LJ (SR)  Disper. corr.   Coulomb (SR)   Coul. recip.
    2.83925e+04    1.22763e+05   -7.44735e+03   -9.39824e+05    5.20616e+03
      Potential    Kinetic En.   Total Energy  Conserved En.    Temperature
   -7.81332e+05    1.37649e+05   -6.43682e+05    1.80323e+07    2.99759e+02
 Pres. DC (bar) Pressure (bar)   Constr. rmsd
   -2.19854e+02   -5.03571e+00    0.00000e+00

           Step           Time
      255330000   510660.00000

   Energies (kJ/mol)
        G96Bond       G96Angle    Proper Dih.  Improper Dih.          LJ-14
    2.34389e+03    3.79305e+03    2.78162e+03    1.06891e+03   -4.00336e+02
     Coulomb-14        LJ (SR)  Disper. corr.   Coulomb (SR)   Coul. recip.
    2.82414e+04    1.23884e+05   -7.44425e+03   -9.39506e+05    5.29141e+03
      Potential    Kinetic En.   Total Energy  Conserved En.    Temperature
   -7.79946e+05    1.38231e+05   -6.41714e+05    1.80324e+07    3.01026e+02
 Pres. DC (bar) Pressure (bar)   Constr. rmsd
   -2.19671e+02   -3.77553e+01    0.00000e+00

           Step           Time
      255335000   510670.00000

   Energies (kJ/mol)
        G96Bond       G96Angle    Proper Dih.  Improper Dih.          LJ-14
    2.50363e+03    3.78035e+03    2.81756e+03    1.14363e+03   -3.04106e+02
     Coulomb-14        LJ (SR)  Disper. corr.   Coulomb (SR)   Coul. recip.
    2.83805e+04    1.24245e+05   -7.49861e+03   -9.40104e+05    5.26822e+03
      Potential    Kinetic En.   Total Energy  Conserved En.    Temperature
   -7.79768e+05    1.38808e+05   -6.40960e+05    1.80328e+07    3.02282e+02
 Pres. DC (bar) Pressure (bar)   Constr. rmsd
   -2.22887e+02    2.49423e+02    0.00000e+00

           Step           Time
      255340000   510680.00000

   Energies (kJ/mol)
        G96Bond       G96Angle    Proper Dih.  Improper Dih.          LJ-14
    2.22469e+03    3.72167e+03    2.67828e+03    1.13847e+03   -2.75795e+02
     Coulomb-14        LJ (SR)  Disper. corr.   Coulomb (SR)   Coul. recip.
    2.84249e+04    1.23442e+05   -7.47711e+03   -9.40185e+05    5.21908e+03
      Potential    Kinetic En.   Total Energy  Conserved En.    Temperature
   -7.81089e+05    1.36821e+05   -6.44267e+05    1.80332e+07    2.97956e+02
 Pres. DC (bar) Pressure (bar)   Constr. rmsd
   -2.21612e+02    4.25915e+01    0.00000e+00

           Step           Time
      255345000   510690.00000

   Energies (kJ/mol)
        G96Bond       G96Angle    Proper Dih.  Improper Dih.          LJ-14
    2.42919e+03    3.53619e+03    2.78594e+03    1.08718e+03   -2.63258e+02
     Coulomb-14        LJ (SR)  Disper. corr.   Coulomb (SR)   Coul. recip.
    2.84580e+04    1.24294e+05   -7.44709e+03   -9.40631e+05    5.21978e+03
      Potential    Kinetic En.   Total Energy  Conserved En.    Temperature
   -7.80531e+05    1.37917e+05   -6.42615e+05    1.80336e+07    3.00342e+02
 Pres. DC (bar) Pressure (bar)   Constr. rmsd
   -2.19838e+02    4.71196e+01    0.00000e+00

           Step           Time
      255350000   510700.00000

   Energies (kJ/mol)
        G96Bond       G96Angle    Proper Dih.  Improper Dih.          LJ-14
    2.23203e+03    3.85509e+03    2.72498e+03    1.11413e+03   -3.07095e+02
     Coulomb-14        LJ (SR)  Disper. corr.   Coulomb (SR)   Coul. recip.
    2.83471e+04    1.22465e+05   -7.44749e+03   -9.38386e+05    5.27524e+03
      Potential    Kinetic En.   Total Energy  Conserved En.    Temperature
   -7.80126e+05    1.37138e+05   -6.42988e+05    1.80338e+07    2.98646e+02
 Pres. DC (bar) Pressure (bar)   Constr. rmsd
   -2.19862e+02   -2.19667e+02    0.00000e+00

           Step           Time
      255355000   510710.00000

   Energies (kJ/mol)
        G96Bond       G96Angle    Proper Dih.  Improper Dih.          LJ-14
    2.41807e+03    3.77423e+03    2.76037e+03    1.05611e+03   -3.21867e+02
     Coulomb-14        LJ (SR)  Disper. corr.   Coulomb (SR)   Coul. recip.
    2.85582e+04    1.23028e+05   -7.45474e+03   -9.39772e+05    5.17202e+03
      Potential    Kinetic En.   Total Energy  Conserved En.    Temperature
   -7.80782e+05    1.38998e+05   -6.41784e+05    1.80341e+07    3.02697e+02
 Pres. DC (bar) Pressure (bar)   Constr. rmsd
   -2.20289e+02    5.29947e+01    0.00000e+00

           Step           Time
      255360000   510720.00000

   Energies (kJ/mol)
        G96Bond       G96Angle    Proper Dih.  Improper Dih.          LJ-14
    2.40525e+03    3.79252e+03    2.72135e+03    1.13040e+03   -2.57675e+02
     Coulomb-14        LJ (SR)  Disper. corr.   Coulomb (SR)   Coul. recip.
    2.83283e+04    1.22733e+05   -7.42581e+03   -9.38069e+05    5.22180e+03
      Potential    Kinetic En.   Total Energy  Conserved En.    Temperature
   -7.79420e+05    1.37111e+05   -6.42309e+05    1.80343e+07    2.98587e+02
 Pres. DC (bar) Pressure (bar)   Constr. rmsd
   -2.18585e+02   -1.77020e+02    0.00000e+00

           Step           Time
      255365000   510730.00000

   Energies (kJ/mol)
        G96Bond       G96Angle    Proper Dih.  Improper Dih.          LJ-14
    2.34259e+03    3.73992e+03    2.72051e+03    1.05973e+03   -2.71272e+02
     Coulomb-14        LJ (SR)  Disper. corr.   Coulomb (SR)   Coul. recip.
    2.85056e+04    1.23852e+05   -7.48676e+03   -9.40859e+05    5.22510e+03
      Potential    Kinetic En.   Total Energy  Conserved En.    Temperature
   -7.81172e+05    1.37261e+05   -6.43910e+05    1.80349e+07    2.98914e+02
 Pres. DC (bar) Pressure (bar)   Constr. rmsd
   -2.22183e+02    1.02361e+02    0.00000e+00

           Step           Time
      255370000   510740.00000

   Energies (kJ/mol)
        G96Bond       G96Angle    Proper Dih.  Improper Dih.          LJ-14
    2.43772e+03    3.80638e+03    2.83091e+03    1.08514e+03   -2.97522e+02
     Coulomb-14        LJ (SR)  Disper. corr.   Coulomb (SR)   Coul. recip.
    2.83573e+04    1.24604e+05   -7.48662e+03   -9.41797e+05    5.26081e+03
      Potential    Kinetic En.   Total Energy  Conserved En.    Temperature
   -7.81199e+05    1.37699e+05   -6.43500e+05    1.80355e+07    2.99868e+02
 Pres. DC (bar) Pressure (bar)   Constr. rmsd
   -2.22175e+02    7.05468e+01    0.00000e+00

           Step           Time
      255375000   510750.00000

   Energies (kJ/mol)
        G96Bond       G96Angle    Proper Dih.  Improper Dih.          LJ-14
    2.47633e+03    3.66401e+03    2.73204e+03    1.06467e+03   -3.00152e+02
     Coulomb-14        LJ (SR)  Disper. corr.   Coulomb (SR)   Coul. recip.
    2.83608e+04    1.23245e+05   -7.44653e+03   -9.38863e+05    5.28970e+03
      Potential    Kinetic En.   Total Energy  Conserved En.    Temperature
   -7.79777e+05    1.39429e+05   -6.40349e+05    1.80358e+07    3.03634e+02
 Pres. DC (bar) Pressure (bar)   Constr. rmsd
   -2.19805e+02   -9.36836e+01    0.00000e+00

           Step           Time
      255380000   510760.00000

   Energies (kJ/mol)
        G96Bond       G96Angle    Proper Dih.  Improper Dih.          LJ-14
    2.33201e+03    3.69447e+03    2.70707e+03    1.14449e+03   -2.61112e+02
     Coulomb-14        LJ (SR)  Disper. corr.   Coulomb (SR)   Coul. recip.
    2.83786e+04    1.25536e+05   -7.49015e+03   -9.41405e+05    5.26124e+03
      Potential    Kinetic En.   Total Energy  Conserved En.    Temperature
   -7.80102e+05    1.36677e+05   -6.43424e+05    1.80361e+07    2.97643e+02
 Pres. DC (bar) Pressure (bar)   Constr. rmsd
   -2.22385e+02    2.50142e+02    0.00000e+00

           Step           Time
      255385000   510770.00000

   Energies (kJ/mol)
        G96Bond       G96Angle    Proper Dih.  Improper Dih.          LJ-14
    2.27135e+03    3.66939e+03    2.79454e+03    1.09561e+03   -2.37694e+02
     Coulomb-14        LJ (SR)  Disper. corr.   Coulomb (SR)   Coul. recip.
    2.84320e+04    1.25658e+05   -7.48969e+03   -9.42877e+05    5.18622e+03
      Potential    Kinetic En.   Total Energy  Conserved En.    Temperature
   -7.81497e+05    1.38082e+05   -6.43415e+05    1.80365e+07    3.00703e+02
 Pres. DC (bar) Pressure (bar)   Constr. rmsd
   -2.22357e+02    2.52566e+02    0.00000e+00

           Step           Time
      255390000   510780.00000

   Energies (kJ/mol)
        G96Bond       G96Angle    Proper Dih.  Improper Dih.          LJ-14
    2.27140e+03    3.76536e+03    2.75650e+03    1.10087e+03   -2.64639e+02
     Coulomb-14        LJ (SR)  Disper. corr.   Coulomb (SR)   Coul. recip.
    2.83337e+04    1.24945e+05   -7.45136e+03   -9.42554e+05    5.27056e+03
      Potential    Kinetic En.   Total Energy  Conserved En.    Temperature
   -7.81826e+05    1.37292e+05   -6.44535e+05    1.80373e+07    2.98980e+02
 Pres. DC (bar) Pressure (bar)   Constr. rmsd
   -2.20090e+02    1.18163e+02    0.00000e+00

           Step           Time
      255395000   510790.00000

   Energies (kJ/mol)
        G96Bond       G96Angle    Proper Dih.  Improper Dih.          LJ-14
    2.40228e+03    3.71201e+03    2.73158e+03    1.08288e+03   -2.18949e+02
     Coulomb-14        LJ (SR)  Disper. corr.   Coulomb (SR)   Coul. recip.
    2.85908e+04    1.24632e+05   -7.43275e+03   -9.39483e+05    5.27817e+03
      Potential    Kinetic En.   Total Energy  Conserved En.    Temperature
   -7.78705e+05    1.38791e+05   -6.39914e+05    1.80374e+07    3.02246e+02
 Pres. DC (bar) Pressure (bar)   Constr. rmsd
   -2.18994e+02    3.00966e+01    0.00000e+00

           Step           Time
      255400000   510800.00000

   Energies (kJ/mol)
        G96Bond       G96Angle    Proper Dih.  Improper Dih.          LJ-14
    2.31484e+03    3.66921e+03    2.79132e+03    1.13549e+03   -2.85698e+02
     Coulomb-14        LJ (SR)  Disper. corr.   Coulomb (SR)   Coul. recip.
    2.85854e+04    1.22495e+05   -7.40052e+03   -9.38505e+05    5.40007e+03
      Potential    Kinetic En.   Total Energy  Conserved En.    Temperature
   -7.79800e+05    1.37370e+05   -6.42430e+05    1.80377e+07    2.99152e+02
 Pres. DC (bar) Pressure (bar)   Constr. rmsd
   -2.17100e+02   -2.96077e+02    0.00000e+00

           Step           Time
      255405000   510810.00000

   Energies (kJ/mol)
        G96Bond       G96Angle    Proper Dih.  Improper Dih.          LJ-14
    2.40551e+03    3.64593e+03    2.74164e+03    9.77129e+02   -2.33230e+02
     Coulomb-14        LJ (SR)  Disper. corr.   Coulomb (SR)   Coul. recip.
    2.84773e+04    1.23582e+05   -7.45284e+03   -9.41026e+05    5.33094e+03
      Potential    Kinetic En.   Total Energy  Conserved En.    Temperature
   -7.81552e+05    1.36734e+05   -6.44817e+05    1.80381e+07    2.97767e+02
 Pres. DC (bar) Pressure (bar)   Constr. rmsd
   -2.20177e+02   -1.46386e+02    0.00000e+00

           Step           Time
      255410000   510820.00000

   Energies (kJ/mol)
        G96Bond       G96Angle    Proper Dih.  Improper Dih.          LJ-14
    2.34245e+03    3.82847e+03    2.74582e+03    9.68053e+02   -3.33767e+02
     Coulomb-14        LJ (SR)  Disper. corr.   Coulomb (SR)   Coul. recip.
    2.84392e+04    1.23309e+05   -7.50009e+03   -9.40166e+05    5.16199e+03
      Potential    Kinetic En.   Total Energy  Conserved En.    Temperature
   -7.81205e+05    1.37919e+05   -6.43286e+05    1.80382e+07    3.00346e+02
 Pres. DC (bar) Pressure (bar)   Constr. rmsd
   -2.22974e+02   -3.71122e+01    0.00000e+00

           Step           Time
      255415000   510830.00000

   Energies (kJ/mol)
        G96Bond       G96Angle    Proper Dih.  Improper Dih.          LJ-14
    2.36898e+03    3.77588e+03    2.77485e+03    1.11204e+03   -3.68608e+02
     Coulomb-14        LJ (SR)  Disper. corr.   Coulomb (SR)   Coul. recip.
    2.86013e+04    1.25141e+05   -7.50055e+03   -9.43576e+05    5.26629e+03
      Potential    Kinetic En.   Total Energy  Conserved En.    Temperature
   -7.82405e+05    1.37886e+05   -6.44519e+05    1.80383e+07    3.00275e+02
 Pres. DC (bar) Pressure (bar)   Constr. rmsd
   -2.23002e+02    6.10859e+01    0.00000e+00

           Step           Time
      255420000   510840.00000

   Energies (kJ/mol)
        G96Bond       G96Angle    Proper Dih.  Improper Dih.          LJ-14
    2.27146e+03    3.67827e+03    2.75301e+03    1.04505e+03   -3.07148e+02
     Coulomb-14        LJ (SR)  Disper. corr.   Coulomb (SR)   Coul. recip.
    2.82858e+04    1.22826e+05   -7.45233e+03   -9.40271e+05    5.17114e+03
      Potential    Kinetic En.   Total Energy  Conserved En.    Temperature
   -7.82000e+05    1.36739e+05   -6.45261e+05    1.80387e+07    2.97776e+02
 Pres. DC (bar) Pressure (bar)   Constr. rmsd
   -2.20148e+02   -1.04936e+02    0.00000e+00

           Step           Time
      255425000   510850.00000

   Energies (kJ/mol)
        G96Bond       G96Angle    Proper Dih.  Improper Dih.          LJ-14
    2.54508e+03    3.66323e+03    2.72754e+03    1.08069e+03   -2.62944e+02
     Coulomb-14        LJ (SR)  Disper. corr.   Coulomb (SR)   Coul. recip.
    2.81840e+04    1.23709e+05   -7.47482e+03   -9.40141e+05    5.34838e+03
      Potential    Kinetic En.   Total Energy  Conserved En.    Temperature
   -7.80622e+05    1.38541e+05   -6.42080e+05    1.80394e+07    3.01702e+02
 Pres. DC (bar) Pressure (bar)   Constr. rmsd
   -2.21476e+02    3.19535e+01    0.00000e+00

           Step           Time
      255430000   510860.00000

   Energies (kJ/mol)
        G96Bond       G96Angle    Proper Dih.  Improper Dih.          LJ-14
    2.37215e+03    3.70589e+03    2.60461e+03    1.19858e+03   -2.54485e+02
     Coulomb-14        LJ (SR)  Disper. corr.   Coulomb (SR)   Coul. recip.
    2.84240e+04    1.23719e+05   -7.40733e+03   -9.40547e+05    5.31030e+03
      Potential    Kinetic En.   Total Energy  Conserved En.    Temperature
   -7.80874e+05    1.37869e+05   -6.43006e+05    1.80400e+07    3.00237e+02
 Pres. DC (bar) Pressure (bar)   Constr. rmsd
   -2.17500e+02   -1.63052e+02    0.00000e+00

           Step           Time
      255435000   510870.00000

   Energies (kJ/mol)
        G96Bond       G96Angle    Proper Dih.  Improper Dih.          LJ-14
    2.46655e+03    3.61992e+03    2.69212e+03    1.04518e+03   -2.78617e+02
     Coulomb-14        LJ (SR)  Disper. corr.   Coulomb (SR)   Coul. recip.
    2.83926e+04    1.25953e+05   -7.46133e+03   -9.44042e+05    5.25492e+03
      Potential    Kinetic En.   Total Energy  Conserved En.    Temperature
   -7.82358e+05    1.37691e+05   -6.44668e+05    1.80410e+07    2.99849e+02
 Pres. DC (bar) Pressure (bar)   Constr. rmsd
   -2.20679e+02    1.38642e+02    0.00000e+00

           Step           Time
      255440000   510880.00000

   Energies (kJ/mol)
        G96Bond       G96Angle    Proper Dih.  Improper Dih.          LJ-14
    2.43840e+03    3.81612e+03    2.70468e+03    1.06025e+03   -2.87774e+02
     Coulomb-14        LJ (SR)  Disper. corr.   Coulomb (SR)   Coul. recip.
    2.85495e+04    1.24429e+05   -7.51387e+03   -9.41143e+05    5.21877e+03
      Potential    Kinetic En.   Total Energy  Conserved En.    Temperature
   -7.80728e+05    1.38681e+05   -6.42047e+05    1.80418e+07    3.02006e+02
 Pres. DC (bar) Pressure (bar)   Constr. rmsd
   -2.23793e+02    2.09365e+02    0.00000e+00

           Step           Time
      255445000   510890.00000

   Energies (kJ/mol)
        G96Bond       G96Angle    Proper Dih.  Improper Dih.          LJ-14
    2.21615e+03    3.64213e+03    2.85495e+03    1.08443e+03   -2.15288e+02
     Coulomb-14        LJ (SR)  Disper. corr.   Coulomb (SR)   Coul. recip.
    2.84767e+04    1.26233e+05   -7.49443e+03   -9.42741e+05    5.14168e+03
      Potential    Kinetic En.   Total Energy  Conserved En.    Temperature
   -7.80802e+05    1.37755e+05   -6.43047e+05    1.80423e+07    2.99990e+02
 Pres. DC (bar) Pressure (bar)   Constr. rmsd
   -2.22638e+02    3.04377e+02    0.00000e+00

           Step           Time
      255450000   510900.00000

   Energies (kJ/mol)
        G96Bond       G96Angle    Proper Dih.  Improper Dih.          LJ-14
    2.26834e+03    3.69596e+03    2.71467e+03    1.11124e+03   -2.78745e+02
     Coulomb-14        LJ (SR)  Disper. corr.   Coulomb (SR)   Coul. recip.
    2.83835e+04    1.24126e+05   -7.48537e+03   -9.41817e+05    5.29020e+03
      Potential    Kinetic En.   Total Energy  Conserved En.    Temperature
   -7.81991e+05    1.36909e+05   -6.45082e+05    1.80426e+07    2.98147e+02
 Pres. DC (bar) Pressure (bar)   Constr. rmsd
   -2.22101e+02    1.26103e+02    0.00000e+00

           Step           Time
      255455000   510910.00000

   Energies (kJ/mol)
        G96Bond       G96Angle    Proper Dih.  Improper Dih.          LJ-14
    2.45829e+03    3.79382e+03    2.78900e+03    1.05545e+03   -3.04856e+02
     Coulomb-14        LJ (SR)  Disper. corr.   Coulomb (SR)   Coul. recip.
    2.83415e+04    1.25823e+05   -7.43188e+03   -9.43220e+05    5.41990e+03
      Potential    Kinetic En.   Total Energy  Conserved En.    Temperature
   -7.81275e+05    1.37347e+05   -6.43929e+05    1.80428e+07    2.99100e+02
 Pres. DC (bar) Pressure (bar)   Constr. rmsd
   -2.18942e+02    1.47351e+02    0.00000e+00

           Step           Time
      255460000   510920.00000

   Energies (kJ/mol)
        G96Bond       G96Angle    Proper Dih.  Improper Dih.          LJ-14
    2.41777e+03    3.79874e+03    2.79412e+03    1.13817e+03   -3.20911e+02
     Coulomb-14        LJ (SR)  Disper. corr.   Coulomb (SR)   Coul. recip.
    2.84766e+04    1.21983e+05   -7.45902e+03   -9.36706e+05    5.25407e+03
      Potential    Kinetic En.   Total Energy  Conserved En.    Temperature
   -7.78623e+05    1.37707e+05   -6.40916e+05    1.80433e+07    2.99885e+02
 Pres. DC (bar) Pressure (bar)   Constr. rmsd
   -2.20542e+02   -1.00507e+02    0.00000e+00

           Step           Time
      255465000   510930.00000

   Energies (kJ/mol)
        G96Bond       G96Angle    Proper Dih.  Improper Dih.          LJ-14
    2.38500e+03    3.73325e+03    2.78289e+03    1.18144e+03   -2.55922e+02
     Coulomb-14        LJ (SR)  Disper. corr.   Coulomb (SR)   Coul. recip.
    2.84237e+04    1.22253e+05   -7.43597e+03   -9.38969e+05    5.27081e+03
      Potential    Kinetic En.   Total Energy  Conserved En.    Temperature
   -7.80631e+05    1.36597e+05   -6.44033e+05    1.80437e+07    2.97468e+02
 Pres. DC (bar) Pressure (bar)   Constr. rmsd
   -2.19183e+02   -1.31324e+02    0.00000e+00

           Step           Time
      255470000   510940.00000

   Energies (kJ/mol)
        G96Bond       G96Angle    Proper Dih.  Improper Dih.          LJ-14
    2.29658e+03    3.81565e+03    2.81166e+03    1.08466e+03   -3.14854e+02
     Coulomb-14        LJ (SR)  Disper. corr.   Coulomb (SR)   Coul. recip.
    2.83794e+04    1.24186e+05   -7.40782e+03   -9.39426e+05    5.26486e+03
      Potential    Kinetic En.   Total Energy  Conserved En.    Temperature
   -7.79310e+05    1.37207e+05   -6.42103e+05    1.80440e+07    2.98796e+02
 Pres. DC (bar) Pressure (bar)   Constr. rmsd
   -2.17529e+02   -3.36416e+01    0.00000e+00

           Step           Time
      255475000   510950.00000

   Energies (kJ/mol)
        G96Bond       G96Angle    Proper Dih.  Improper Dih.          LJ-14
    2.47192e+03    3.63723e+03    2.63026e+03    1.11282e+03   -2.42381e+02
     Coulomb-14        LJ (SR)  Disper. corr.   Coulomb (SR)   Coul. recip.
    2.82403e+04    1.23537e+05   -7.45705e+03   -9.39576e+05    5.18720e+03
      Potential    Kinetic En.   Total Energy  Conserved En.    Temperature
   -7.80458e+05    1.37882e+05   -6.42576e+05    1.80449e+07    3.00265e+02
 Pres. DC (bar) Pressure (bar)   Constr. rmsd
   -2.20426e+02    3.38916e+01    0.00000e+00

           Step           Time
      255480000   510960.00000

   Energies (kJ/mol)
        G96Bond       G96Angle    Proper Dih.  Improper Dih.          LJ-14
    2.38413e+03    3.80566e+03    2.78616e+03    1.09939e+03   -2.63792e+02
     Coulomb-14        LJ (SR)  Disper. corr.   Coulomb (SR)   Coul. recip.
    2.84065e+04    1.23752e+05   -7.51117e+03   -9.40851e+05    5.13431e+03
      Potential    Kinetic En.   Total Energy  Conserved En.    Temperature
   -7.81258e+05    1.39242e+05   -6.42016e+05    1.80451e+07    3.03228e+02
 Pres. DC (bar) Pressure (bar)   Constr. rmsd
   -2.23633e+02    1.10402e+02    0.00000e+00

           Step           Time
      255485000   510970.00000

   Energies (kJ/mol)
        G96Bond       G96Angle    Proper Dih.  Improper Dih.          LJ-14
    2.20446e+03    3.72486e+03    2.72063e+03    1.06338e+03   -3.00094e+02
     Coulomb-14        LJ (SR)  Disper. corr.   Coulomb (SR)   Coul. recip.
    2.83307e+04    1.25998e+05   -7.52824e+03   -9.42974e+05    5.11497e+03
      Potential    Kinetic En.   Total Energy  Conserved En.    Temperature
   -7.81645e+05    1.37309e+05   -6.44336e+05    1.80466e+07    2.99018e+02
 Pres. DC (bar) Pressure (bar)   Constr. rmsd
   -2.24649e+02    3.93955e+02    0.00000e+00

           Step           Time
      255490000   510980.00000

   Energies (kJ/mol)
        G96Bond       G96Angle    Proper Dih.  Improper Dih.          LJ-14
    2.36974e+03    3.61910e+03    2.83444e+03    1.10893e+03   -2.56377e+02
     Coulomb-14        LJ (SR)  Disper. corr.   Coulomb (SR)   Coul. recip.
    2.84566e+04    1.22302e+05   -7.47572e+03   -9.38430e+05    5.16320e+03
      Potential    Kinetic En.   Total Energy  Conserved En.    Temperature
   -7.80308e+05    1.37996e+05   -6.42312e+05    1.80471e+07    3.00514e+02
 Pres. DC (bar) Pressure (bar)   Constr. rmsd
   -2.21529e+02   -1.74131e+01    0.00000e+00

           Step           Time
      255495000   510990.00000

   Energies (kJ/mol)
        G96Bond       G96Angle    Proper Dih.  Improper Dih.          LJ-14
    2.34491e+03    3.60014e+03    2.74205e+03    1.10536e+03   -2.95612e+02
     Coulomb-14        LJ (SR)  Disper. corr.   Coulomb (SR)   Coul. recip.
    2.83017e+04    1.23018e+05   -7.45585e+03   -9.39041e+05    5.15025e+03
      Potential    Kinetic En.   Total Energy  Conserved En.    Temperature
   -7.80530e+05    1.37391e+05   -6.43140e+05    1.80476e+07    2.99196e+02
 Pres. DC (bar) Pressure (bar)   Constr. rmsd
   -2.20355e+02   -2.11110e+02    0.00000e+00

           Step           Time
      255500000   511000.00000

   Energies (kJ/mol)
        G96Bond       G96Angle    Proper Dih.  Improper Dih.          LJ-14
    2.41156e+03    3.69914e+03    2.66127e+03    1.19326e+03   -3.59529e+02
     Coulomb-14        LJ (SR)  Disper. corr.   Coulomb (SR)   Coul. recip.
    2.83008e+04    1.23620e+05   -7.46494e+03   -9.40375e+05    5.32225e+03
      Potential    Kinetic En.   Total Energy  Conserved En.    Temperature
   -7.80991e+05    1.39394e+05   -6.41597e+05    1.80479e+07    3.03560e+02
 Pres. DC (bar) Pressure (bar)   Constr. rmsd
   -2.20892e+02   -1.29802e+02    0.00000e+00

           Step           Time
      255505000   511010.00000

   Energies (kJ/mol)
        G96Bond       G96Angle    Proper Dih.  Improper Dih.          LJ-14
    2.39806e+03    3.71609e+03    2.63133e+03    1.06746e+03   -3.06353e+02
     Coulomb-14        LJ (SR)  Disper. corr.   Coulomb (SR)   Coul. recip.
    2.80765e+04    1.24848e+05   -7.46679e+03   -9.41897e+05    5.17783e+03
      Potential    Kinetic En.   Total Energy  Conserved En.    Temperature
   -7.81755e+05    1.37778e+05   -6.43977e+05    1.80482e+07    3.00040e+02
 Pres. DC (bar) Pressure (bar)   Constr. rmsd
   -2.21001e+02    4.07530e+01    0.00000e+00

           Step           Time
      255510000   511020.00000

   Energies (kJ/mol)
        G96Bond       G96Angle    Proper Dih.  Improper Dih.          LJ-14
    2.27034e+03    3.75379e+03    2.69818e+03    1.05070e+03   -3.16890e+02
     Coulomb-14        LJ (SR)  Disper. corr.   Coulomb (SR)   Coul. recip.
    2.83409e+04    1.22785e+05   -7.43824e+03   -9.41002e+05    5.18794e+03
      Potential    Kinetic En.   Total Energy  Conserved En.    Temperature
   -7.82670e+05    1.37376e+05   -6.45294e+05    1.80487e+07    2.99164e+02
 Pres. DC (bar) Pressure (bar)   Constr. rmsd
   -2.19317e+02   -2.22088e+02    0.00000e+00

           Step           Time
      255515000   511030.00000

   Energies (kJ/mol)
        G96Bond       G96Angle    Proper Dih.  Improper Dih.          LJ-14
    2.34034e+03    3.74331e+03    2.76807e+03    1.11716e+03   -2.66492e+02
     Coulomb-14        LJ (SR)  Disper. corr.   Coulomb (SR)   Coul. recip.
    2.81829e+04    1.25690e+05   -7.50248e+03   -9.42470e+05    5.32605e+03
      Potential    Kinetic En.   Total Energy  Conserved En.    Temperature
   -7.81071e+05    1.39493e+05   -6.41578e+05    1.80490e+07    3.03773e+02
 Pres. DC (bar) Pressure (bar)   Constr. rmsd
   -2.23116e+02    3.11763e+02    0.00000e+00

           Step           Time
      255520000   511040.00000

   Energies (kJ/mol)
        G96Bond       G96Angle    Proper Dih.  Improper Dih.          LJ-14
    2.25689e+03    3.55067e+03    2.78115e+03    1.12752e+03   -2.59570e+02
     Coulomb-14        LJ (SR)  Disper. corr.   Coulomb (SR)   Coul. recip.
    2.83183e+04    1.25722e+05   -7.51582e+03   -9.43807e+05    5.21985e+03
      Potential    Kinetic En.   Total Energy  Conserved En.    Temperature
   -7.82605e+05    1.37795e+05   -6.44810e+05    1.80493e+07    3.00077e+02
 Pres. DC (bar) Pressure (bar)   Constr. rmsd
   -2.23910e+02    3.45960e+02    0.00000e+00

           Step           Time
      255525000   511050.00000

   Energies (kJ/mol)
        G96Bond       G96Angle    Proper Dih.  Improper Dih.          LJ-14
    2.46482e+03    3.72672e+03    2.71272e+03    1.15097e+03   -3.14537e+02
     Coulomb-14        LJ (SR)  Disper. corr.   Coulomb (SR)   Coul. recip.
    2.83302e+04    1.24036e+05   -7.51158e+03   -9.40903e+05    5.20667e+03
      Potential    Kinetic En.   Total Energy  Conserved En.    Temperature
   -7.81102e+05    1.37051e+05   -6.44051e+05    1.80496e+07    2.98456e+02
 Pres. DC (bar) Pressure (bar)   Constr. rmsd
   -2.23658e+02    1.11971e+02    0.00000e+00

           Step           Time
      255530000   511060.00000

   Energies (kJ/mol)
        G96Bond       G96Angle    Proper Dih.  Improper Dih.          LJ-14
    2.39724e+03    3.78634e+03    2.72070e+03    1.12689e+03   -3.24248e+02
     Coulomb-14        LJ (SR)  Disper. corr.   Coulomb (SR)   Coul. recip.
    2.83941e+04    1.23519e+05   -7.41115e+03   -9.39188e+05    5.33741e+03
      Potential    Kinetic En.   Total Energy  Conserved En.    Temperature
   -7.79642e+05    1.37259e+05   -6.42382e+05    1.80499e+07    2.98910e+02
 Pres. DC (bar) Pressure (bar)   Constr. rmsd
   -2.17724e+02   -1.40367e+02    0.00000e+00

           Step           Time
      255535000   511070.00000

   Energies (kJ/mol)
        G96Bond       G96Angle    Proper Dih.  Improper Dih.          LJ-14
    2.43371e+03    3.76586e+03    2.67637e+03    1.13695e+03   -2.64970e+02
     Coulomb-14        LJ (SR)  Disper. corr.   Coulomb (SR)   Coul. recip.
    2.83483e+04    1.24846e+05   -7.43464e+03   -9.40387e+05    5.27730e+03
      Potential    Kinetic En.   Total Energy  Conserved En.    Temperature
   -7.79602e+05    1.37117e+05   -6.42484e+05    1.80501e+07    2.98600e+02
 Pres. DC (bar) Pressure (bar)   Constr. rmsd
   -2.19105e+02    1.75344e+02    0.00000e+00

           Step           Time
      255540000   511080.00000

   Energies (kJ/mol)
        G96Bond       G96Angle    Proper Dih.  Improper Dih.          LJ-14
    2.36636e+03    3.61621e+03    2.78140e+03    1.00284e+03   -2.43141e+02
     Coulomb-14        LJ (SR)  Disper. corr.   Coulomb (SR)   Coul. recip.
    2.86153e+04    1.25662e+05   -7.45764e+03   -9.42962e+05    5.41679e+03
      Potential    Kinetic En.   Total Energy  Conserved En.    Temperature
   -7.81202e+05    1.38747e+05   -6.42455e+05    1.80505e+07    3.02150e+02
 Pres. DC (bar) Pressure (bar)   Constr. rmsd
   -2.20461e+02    1.67245e+02    0.00000e+00

           Step           Time
      255545000   511090.00000

   Energies (kJ/mol)
        G96Bond       G96Angle    Proper Dih.  Improper Dih.          LJ-14
    2.32576e+03    3.82966e+03    2.65129e+03    1.13636e+03   -2.84859e+02
     Coulomb-14        LJ (SR)  Disper. corr.   Coulomb (SR)   Coul. recip.
    2.84230e+04    1.22251e+05   -7.40461e+03   -9.38311e+05    5.25312e+03
      Potential    Kinetic En.   Total Energy  Conserved En.    Temperature
   -7.80130e+05    1.38109e+05   -6.42021e+05    1.80515e+07    3.00760e+02
 Pres. DC (bar) Pressure (bar)   Constr. rmsd
   -2.17340e+02   -2.47994e+02    0.00000e+00

Writing checkpoint, step 255548900 at Sun Aug 25 05:31:44 2024


           Step           Time
      255550000   511100.00000

   Energies (kJ/mol)
        G96Bond       G96Angle    Proper Dih.  Improper Dih.          LJ-14
    2.38060e+03    3.79416e+03    2.62406e+03    1.10421e+03   -1.81338e+02
     Coulomb-14        LJ (SR)  Disper. corr.   Coulomb (SR)   Coul. recip.
    2.86130e+04    1.22672e+05   -7.49165e+03   -9.38913e+05    5.26040e+03
      Potential    Kinetic En.   Total Energy  Conserved En.    Temperature
   -7.80137e+05    1.38101e+05   -6.42036e+05    1.80522e+07    3.00743e+02
 Pres. DC (bar) Pressure (bar)   Constr. rmsd
   -2.22474e+02    1.37949e+01    0.00000e+00

           Step           Time
      255555000   511110.00000

   Energies (kJ/mol)
        G96Bond       G96Angle    Proper Dih.  Improper Dih.          LJ-14
    2.44019e+03    3.67243e+03    2.73238e+03    1.10481e+03   -2.98842e+02
     Coulomb-14        LJ (SR)  Disper. corr.   Coulomb (SR)   Coul. recip.
    2.84752e+04    1.22838e+05   -7.45066e+03   -9.39055e+05    5.21433e+03
      Potential    Kinetic En.   Total Energy  Conserved En.    Temperature
   -7.80327e+05    1.37980e+05   -6.42347e+05    1.80527e+07    3.00480e+02
 Pres. DC (bar) Pressure (bar)   Constr. rmsd
   -2.20049e+02   -1.50800e+02    0.00000e+00

           Step           Time
      255560000   511120.00000

   Energies (kJ/mol)
        G96Bond       G96Angle    Proper Dih.  Improper Dih.          LJ-14
    2.35804e+03    3.56705e+03    2.69541e+03    1.06661e+03   -3.22003e+02
     Coulomb-14        LJ (SR)  Disper. corr.   Coulomb (SR)   Coul. recip.
    2.85939e+04    1.23831e+05   -7.43687e+03   -9.41263e+05    5.28609e+03
      Potential    Kinetic En.   Total Energy  Conserved En.    Temperature
   -7.81624e+05    1.36551e+05   -6.45072e+05    1.80530e+07    2.97368e+02
 Pres. DC (bar) Pressure (bar)   Constr. rmsd
   -2.19236e+02   -3.02300e+01    0.00000e+00

           Step           Time
      255565000   511130.00000

   Energies (kJ/mol)
        G96Bond       G96Angle    Proper Dih.  Improper Dih.          LJ-14
    2.29762e+03    3.66300e+03    2.70157e+03    1.04331e+03   -2.90241e+02
     Coulomb-14        LJ (SR)  Disper. corr.   Coulomb (SR)   Coul. recip.
    2.87285e+04    1.22002e+05   -7.44512e+03   -9.39068e+05    5.32551e+03
      Potential    Kinetic En.   Total Energy  Conserved En.    Temperature
   -7.81042e+05    1.37172e+05   -6.43870e+05    1.80533e+07    2.98720e+02
 Pres. DC (bar) Pressure (bar)   Constr. rmsd
   -2.19722e+02   -2.46716e+02    0.00000e+00

           Step           Time
      255570000   511140.00000

   Energies (kJ/mol)
        G96Bond       G96Angle    Proper Dih.  Improper Dih.          LJ-14
    2.25624e+03    3.42538e+03    2.77344e+03    1.06674e+03   -2.78275e+02
     Coulomb-14        LJ (SR)  Disper. corr.   Coulomb (SR)   Coul. recip.
    2.87937e+04    1.23757e+05   -7.41931e+03   -9.40400e+05    5.27219e+03
      Potential    Kinetic En.   Total Energy  Conserved En.    Temperature
   -7.80752e+05    1.37032e+05   -6.43720e+05    1.80536e+07    2.98414e+02
 Pres. DC (bar) Pressure (bar)   Constr. rmsd
   -2.18203e+02   -1.02181e+02    0.00000e+00

           Step           Time
      255575000   511150.00000

   Energies (kJ/mol)
        G96Bond       G96Angle    Proper Dih.  Improper Dih.          LJ-14
    2.31063e+03    3.65004e+03    2.69496e+03    1.16645e+03   -2.91669e+02
     Coulomb-14        LJ (SR)  Disper. corr.   Coulomb (SR)   Coul. recip.
    2.84983e+04    1.23017e+05   -7.39529e+03   -9.39807e+05    5.31346e+03
      Potential    Kinetic En.   Total Energy  Conserved En.    Temperature
   -7.80843e+05    1.37642e+05   -6.43201e+05    1.80539e+07    2.99744e+02
 Pres. DC (bar) Pressure (bar)   Constr. rmsd
   -2.16794e+02   -2.81736e+02    0.00000e+00

           Step           Time
      255580000   511160.00000

   Energies (kJ/mol)
        G96Bond       G96Angle    Proper Dih.  Improper Dih.          LJ-14
    2.38865e+03    3.78391e+03    2.73421e+03    1.09755e+03   -2.30237e+02
     Coulomb-14        LJ (SR)  Disper. corr.   Coulomb (SR)   Coul. recip.
    2.86952e+04    1.23884e+05   -7.47884e+03   -9.41143e+05    5.38755e+03
      Potential    Kinetic En.   Total Energy  Conserved En.    Temperature
   -7.80881e+05    1.38738e+05   -6.42142e+05    1.80544e+07    3.02131e+02
 Pres. DC (bar) Pressure (bar)   Constr. rmsd
   -2.21715e+02   -2.25423e+01    0.00000e+00

           Step           Time
      255585000   511170.00000

   Energies (kJ/mol)
        G96Bond       G96Angle    Proper Dih.  Improper Dih.          LJ-14
    2.37143e+03    3.71107e+03    2.72506e+03    1.13149e+03   -3.07345e+02
     Coulomb-14        LJ (SR)  Disper. corr.   Coulomb (SR)   Coul. recip.
    2.85052e+04    1.23877e+05   -7.41331e+03   -9.40410e+05    5.37781e+03
      Potential    Kinetic En.   Total Energy  Conserved En.    Temperature
   -7.80432e+05    1.38423e+05   -6.42009e+05    1.80547e+07    3.01444e+02
 Pres. DC (bar) Pressure (bar)   Constr. rmsd
   -2.17851e+02   -6.71046e+01    0.00000e+00

           Step           Time
      255590000   511180.00000

   Energies (kJ/mol)
        G96Bond       G96Angle    Proper Dih.  Improper Dih.          LJ-14
    2.26012e+03    3.58076e+03    2.83624e+03    1.04689e+03   -2.69898e+02
     Coulomb-14        LJ (SR)  Disper. corr.   Coulomb (SR)   Coul. recip.
    2.86100e+04    1.24227e+05   -7.44318e+03   -9.41995e+05    5.25803e+03
      Potential    Kinetic En.   Total Energy  Conserved En.    Temperature
   -7.81889e+05    1.38156e+05   -6.43733e+05    1.80550e+07    3.00864e+02
 Pres. DC (bar) Pressure (bar)   Constr. rmsd
   -2.19608e+02   -6.49525e+01    0.00000e+00

           Step           Time
      255595000   511190.00000

   Energies (kJ/mol)
        G96Bond       G96Angle    Proper Dih.  Improper Dih.          LJ-14
    2.40649e+03    3.59635e+03    2.80143e+03    1.03731e+03   -2.70254e+02
     Coulomb-14        LJ (SR)  Disper. corr.   Coulomb (SR)   Coul. recip.
    2.84738e+04    1.24842e+05   -7.49714e+03   -9.41435e+05    5.34597e+03
      Potential    Kinetic En.   Total Energy  Conserved En.    Temperature
   -7.80700e+05    1.36908e+05   -6.43792e+05    1.80553e+07    2.98145e+02
 Pres. DC (bar) Pressure (bar)   Constr. rmsd
   -2.22799e+02    1.55131e+02    0.00000e+00

           Step           Time
      255600000   511200.00000

   Energies (kJ/mol)
        G96Bond       G96Angle    Proper Dih.  Improper Dih.          LJ-14
    2.20064e+03    3.72880e+03    2.82367e+03    1.02444e+03   -3.15870e+02
     Coulomb-14        LJ (SR)  Disper. corr.   Coulomb (SR)   Coul. recip.
    2.84861e+04    1.21685e+05   -7.43778e+03   -9.37758e+05    5.24047e+03
      Potential    Kinetic En.   Total Energy  Conserved En.    Temperature
   -7.80322e+05    1.36700e+05   -6.43622e+05    1.80557e+07    2.97693e+02
 Pres. DC (bar) Pressure (bar)   Constr. rmsd
   -2.19290e+02   -2.39141e+02    0.00000e+00

           Step           Time
      255605000   511210.00000

   Energies (kJ/mol)
        G96Bond       G96Angle    Proper Dih.  Improper Dih.          LJ-14
    2.40321e+03    3.84372e+03    2.67748e+03    1.14267e+03   -2.26130e+02
     Coulomb-14        LJ (SR)  Disper. corr.   Coulomb (SR)   Coul. recip.
    2.85776e+04    1.23735e+05   -7.50241e+03   -9.39915e+05    5.25159e+03
      Potential    Kinetic En.   Total Energy  Conserved En.    Temperature
   -7.80013e+05    1.37909e+05   -6.42104e+05    1.80565e+07    3.00325e+02
 Pres. DC (bar) Pressure (bar)   Constr. rmsd
   -2.23112e+02    1.24380e+02    0.00000e+00

           Step           Time
      255610000   511220.00000

   Energies (kJ/mol)
        G96Bond       G96Angle    Proper Dih.  Improper Dih.          LJ-14
    2.29822e+03    3.49231e+03    2.72624e+03    1.02520e+03   -2.22360e+02
     Coulomb-14        LJ (SR)  Disper. corr.   Coulomb (SR)   Coul. recip.
    2.84505e+04    1.25831e+05   -7.47376e+03   -9.44263e+05    5.30282e+03
      Potential    Kinetic En.   Total Energy  Conserved En.    Temperature
   -7.82833e+05    1.36996e+05   -6.45837e+05    1.80570e+07    2.98337e+02
 Pres. DC (bar) Pressure (bar)   Constr. rmsd
   -2.21414e+02    1.85823e+02    0.00000e+00

           Step           Time
      255615000   511230.00000

   Energies (kJ/mol)
        G96Bond       G96Angle    Proper Dih.  Improper Dih.          LJ-14
    2.40790e+03    3.71211e+03    2.84718e+03    1.06964e+03   -2.44144e+02
     Coulomb-14        LJ (SR)  Disper. corr.   Coulomb (SR)   Coul. recip.
    2.85990e+04    1.23777e+05   -7.47477e+03   -9.40019e+05    5.25123e+03
      Potential    Kinetic En.   Total Energy  Conserved En.    Temperature
   -7.80074e+05    1.37589e+05   -6.42484e+05    1.80573e+07    2.99629e+02
 Pres. DC (bar) Pressure (bar)   Constr. rmsd
   -2.21473e+02    3.13620e+01    0.00000e+00

           Step           Time
      255620000   511240.00000

   Energies (kJ/mol)
        G96Bond       G96Angle    Proper Dih.  Improper Dih.          LJ-14
    2.41894e+03    3.79132e+03    2.79274e+03    1.11707e+03   -2.91815e+02
     Coulomb-14        LJ (SR)  Disper. corr.   Coulomb (SR)   Coul. recip.
    2.86204e+04    1.22930e+05   -7.45433e+03   -9.39461e+05    5.24563e+03
      Potential    Kinetic En.   Total Energy  Conserved En.    Temperature
   -7.80291e+05    1.38787e+05   -6.41504e+05    1.80575e+07    3.02237e+02
 Pres. DC (bar) Pressure (bar)   Constr. rmsd
   -2.20265e+02   -1.39172e+02    0.00000e+00

           Step           Time
      255625000   511250.00000

   Energies (kJ/mol)
        G96Bond       G96Angle    Proper Dih.  Improper Dih.          LJ-14
    2.20561e+03    3.70392e+03    2.77531e+03    1.07831e+03   -2.41548e+02
     Coulomb-14        LJ (SR)  Disper. corr.   Coulomb (SR)   Coul. recip.
    2.85745e+04    1.23525e+05   -7.47183e+03   -9.41314e+05    5.33383e+03
      Potential    Kinetic En.   Total Energy  Conserved En.    Temperature
   -7.81831e+05    1.37139e+05   -6.44692e+05    1.80578e+07    2.98648e+02
 Pres. DC (bar) Pressure (bar)   Constr. rmsd
   -2.21299e+02    4.25528e+01    0.00000e+00

           Step           Time
      255630000   511260.00000

   Energies (kJ/mol)
        G96Bond       G96Angle    Proper Dih.  Improper Dih.          LJ-14
    2.48120e+03    3.84905e+03    2.69383e+03    1.11138e+03   -3.03242e+02
     Coulomb-14        LJ (SR)  Disper. corr.   Coulomb (SR)   Coul. recip.
    2.84820e+04    1.25869e+05   -7.50318e+03   -9.42949e+05    5.29467e+03
      Potential    Kinetic En.   Total Energy  Conserved En.    Temperature
   -7.80973e+05    1.38648e+05   -6.42325e+05    1.80582e+07    3.01935e+02
 Pres. DC (bar) Pressure (bar)   Constr. rmsd
   -2.23158e+02    2.11879e+02    0.00000e+00

           Step           Time
      255635000   511270.00000

   Energies (kJ/mol)
        G96Bond       G96Angle    Proper Dih.  Improper Dih.          LJ-14
    2.42819e+03    3.73296e+03    2.66289e+03    1.06620e+03   -2.55296e+02
     Coulomb-14        LJ (SR)  Disper. corr.   Coulomb (SR)   Coul. recip.
    2.83985e+04    1.22382e+05   -7.41854e+03   -9.38974e+05    5.40486e+03
      Potential    Kinetic En.   Total Energy  Conserved En.    Temperature
   -7.80573e+05    1.38394e+05   -6.42179e+05    1.80590e+07    3.01381e+02
 Pres. DC (bar) Pressure (bar)   Constr. rmsd
   -2.18158e+02   -1.92526e+02    0.00000e+00

           Step           Time
      255640000   511280.00000

   Energies (kJ/mol)
        G96Bond       G96Angle    Proper Dih.  Improper Dih.          LJ-14
    2.46583e+03    3.78404e+03    2.67848e+03    1.10837e+03   -2.71286e+02
     Coulomb-14        LJ (SR)  Disper. corr.   Coulomb (SR)   Coul. recip.
    2.83603e+04    1.24075e+05   -7.47448e+03   -9.40953e+05    5.21389e+03
      Potential    Kinetic En.   Total Energy  Conserved En.    Temperature
   -7.81012e+05    1.37687e+05   -6.43325e+05    1.80597e+07    2.99842e+02
 Pres. DC (bar) Pressure (bar)   Constr. rmsd
   -2.21456e+02    1.58699e+01    0.00000e+00

           Step           Time
      255645000   511290.00000

   Energies (kJ/mol)
        G96Bond       G96Angle    Proper Dih.  Improper Dih.          LJ-14
    2.31505e+03    3.70481e+03    2.72891e+03    1.02831e+03   -2.55312e+02
     Coulomb-14        LJ (SR)  Disper. corr.   Coulomb (SR)   Coul. recip.
    2.83201e+04    1.22751e+05   -7.38564e+03   -9.37473e+05    5.36412e+03
      Potential    Kinetic En.   Total Energy  Conserved En.    Temperature
   -7.78902e+05    1.37291e+05   -6.41611e+05    1.80606e+07    2.98979e+02
 Pres. DC (bar) Pressure (bar)   Constr. rmsd
   -2.16230e+02   -1.80476e+02    0.00000e+00

           Step           Time
      255650000   511300.00000

   Energies (kJ/mol)
        G96Bond       G96Angle    Proper Dih.  Improper Dih.          LJ-14
    2.34114e+03    3.72756e+03    2.79687e+03    1.10027e+03   -3.04225e+02
     Coulomb-14        LJ (SR)  Disper. corr.   Coulomb (SR)   Coul. recip.
    2.83919e+04    1.22447e+05   -7.39637e+03   -9.37204e+05    5.27424e+03
      Potential    Kinetic En.   Total Energy  Conserved En.    Temperature
   -7.78826e+05    1.37537e+05   -6.41289e+05    1.80608e+07    2.99514e+02
 Pres. DC (bar) Pressure (bar)   Constr. rmsd
   -2.16857e+02   -1.31384e+02    0.00000e+00

           Step           Time
      255655000   511310.00000

   Energies (kJ/mol)
        G96Bond       G96Angle    Proper Dih.  Improper Dih.          LJ-14
    2.41455e+03    3.58226e+03    2.73678e+03    1.10682e+03   -2.75154e+02
     Coulomb-14        LJ (SR)  Disper. corr.   Coulomb (SR)   Coul. recip.
    2.84525e+04    1.23396e+05   -7.45421e+03   -9.39800e+05    5.29674e+03
      Potential    Kinetic En.   Total Energy  Conserved En.    Temperature
   -7.80544e+05    1.37378e+05   -6.43166e+05    1.80612e+07    2.99168e+02
 Pres. DC (bar) Pressure (bar)   Constr. rmsd
   -2.20258e+02   -3.00209e+01    0.00000e+00

           Step           Time
      255660000   511320.00000

   Energies (kJ/mol)
        G96Bond       G96Angle    Proper Dih.  Improper Dih.          LJ-14
    2.23805e+03    3.53786e+03    2.76088e+03    1.10577e+03   -2.28204e+02
     Coulomb-14        LJ (SR)  Disper. corr.   Coulomb (SR)   Coul. recip.
    2.83552e+04    1.24682e+05   -7.45305e+03   -9.42222e+05    5.25906e+03
      Potential    Kinetic En.   Total Energy  Conserved En.    Temperature
   -7.81964e+05    1.38240e+05   -6.43724e+05    1.80615e+07    3.01046e+02
 Pres. DC (bar) Pressure (bar)   Constr. rmsd
   -2.20190e+02    7.77711e+01    0.00000e+00

           Step           Time
      255665000   511330.00000

   Energies (kJ/mol)
        G96Bond       G96Angle    Proper Dih.  Improper Dih.          LJ-14
    2.31978e+03    3.57440e+03    2.91269e+03    1.14088e+03   -2.71342e+02
     Coulomb-14        LJ (SR)  Disper. corr.   Coulomb (SR)   Coul. recip.
    2.84620e+04    1.24658e+05   -7.44653e+03   -9.41346e+05    5.33050e+03
      Potential    Kinetic En.   Total Energy  Conserved En.    Temperature
   -7.80666e+05    1.38451e+05   -6.42215e+05    1.80616e+07    3.01504e+02
 Pres. DC (bar) Pressure (bar)   Constr. rmsd
   -2.19805e+02    4.49231e+01    0.00000e+00

           Step           Time
      255670000   511340.00000

   Energies (kJ/mol)
        G96Bond       G96Angle    Proper Dih.  Improper Dih.          LJ-14
    2.31066e+03    3.77853e+03    2.93268e+03    1.07850e+03   -3.75430e+02
     Coulomb-14        LJ (SR)  Disper. corr.   Coulomb (SR)   Coul. recip.
    2.82952e+04    1.24250e+05   -7.45070e+03   -9.41121e+05    5.28689e+03
      Potential    Kinetic En.   Total Energy  Conserved En.    Temperature
   -7.81015e+05    1.37500e+05   -6.43515e+05    1.80620e+07    2.99433e+02
 Pres. DC (bar) Pressure (bar)   Constr. rmsd
   -2.20051e+02   -7.43901e+01    0.00000e+00

           Step           Time
      255675000   511350.00000

   Energies (kJ/mol)
        G96Bond       G96Angle    Proper Dih.  Improper Dih.          LJ-14
    2.48697e+03    3.87164e+03    2.81642e+03    1.05137e+03   -3.08114e+02
     Coulomb-14        LJ (SR)  Disper. corr.   Coulomb (SR)   Coul. recip.
    2.81660e+04    1.24415e+05   -7.53099e+03   -9.42423e+05    5.23649e+03
      Potential    Kinetic En.   Total Energy  Conserved En.    Temperature
   -7.82219e+05    1.37924e+05   -6.44295e+05    1.80624e+07    3.00357e+02
 Pres. DC (bar) Pressure (bar)   Constr. rmsd
   -2.24813e+02    1.24002e+02    0.00000e+00

           Step           Time
      255680000   511360.00000

   Energies (kJ/mol)
        G96Bond       G96Angle    Proper Dih.  Improper Dih.          LJ-14
    2.28820e+03    3.70716e+03    2.71487e+03    1.08808e+03   -3.42538e+02
     Coulomb-14        LJ (SR)  Disper. corr.   Coulomb (SR)   Coul. recip.
    2.84336e+04    1.24120e+05   -7.42139e+03   -9.41608e+05    5.34207e+03
      Potential    Kinetic En.   Total Energy  Conserved En.    Temperature
   -7.81678e+05    1.36189e+05   -6.45489e+05    1.80631e+07    2.96579e+02
 Pres. DC (bar) Pressure (bar)   Constr. rmsd
   -2.18325e+02   -1.11479e+02    0.00000e+00

           Step           Time
      255685000   511370.00000

   Energies (kJ/mol)
        G96Bond       G96Angle    Proper Dih.  Improper Dih.          LJ-14
    2.40519e+03    3.65530e+03    2.77779e+03    1.12070e+03   -2.79865e+02
     Coulomb-14        LJ (SR)  Disper. corr.   Coulomb (SR)   Coul. recip.
    2.83592e+04    1.25634e+05   -7.51269e+03   -9.43777e+05    5.15695e+03
      Potential    Kinetic En.   Total Energy  Conserved En.    Temperature
   -7.82461e+05    1.37019e+05   -6.45441e+05    1.80635e+07    2.98387e+02
 Pres. DC (bar) Pressure (bar)   Constr. rmsd
   -2.23723e+02    2.49961e+02    0.00000e+00

           Step           Time
      255690000   511380.00000

   Energies (kJ/mol)
        G96Bond       G96Angle    Proper Dih.  Improper Dih.          LJ-14
    2.39888e+03    3.68257e+03    2.78458e+03    1.04667e+03   -3.30130e+02
     Coulomb-14        LJ (SR)  Disper. corr.   Coulomb (SR)   Coul. recip.
    2.84539e+04    1.24946e+05   -7.47267e+03   -9.42879e+05    5.24599e+03
      Potential    Kinetic En.   Total Energy  Conserved En.    Temperature
   -7.82123e+05    1.38754e+05   -6.43370e+05    1.80637e+07    3.02164e+02
 Pres. DC (bar) Pressure (bar)   Constr. rmsd
   -2.21349e+02    1.23929e+02    0.00000e+00

           Step           Time
      255695000   511390.00000

   Energies (kJ/mol)
        G96Bond       G96Angle    Proper Dih.  Improper Dih.          LJ-14
    2.33628e+03    3.66804e+03    2.83684e+03    1.09643e+03   -2.45217e+02
     Coulomb-14        LJ (SR)  Disper. corr.   Coulomb (SR)   Coul. recip.
    2.84582e+04    1.24595e+05   -7.51302e+03   -9.42941e+05    5.11515e+03
      Potential    Kinetic En.   Total Energy  Conserved En.    Temperature
   -7.82594e+05    1.38188e+05   -6.44405e+05    1.80639e+07    3.00933e+02
 Pres. DC (bar) Pressure (bar)   Constr. rmsd
   -2.23743e+02    1.54846e+02    0.00000e+00

           Step           Time
      255700000   511400.00000

   Energies (kJ/mol)
        G96Bond       G96Angle    Proper Dih.  Improper Dih.          LJ-14
    2.29520e+03    3.69033e+03    2.83757e+03    1.16363e+03   -3.23322e+02
     Coulomb-14        LJ (SR)  Disper. corr.   Coulomb (SR)   Coul. recip.
    2.85157e+04    1.22146e+05   -7.46503e+03   -9.38130e+05    5.38428e+03
      Potential    Kinetic En.   Total Energy  Conserved En.    Temperature
   -7.79885e+05    1.36813e+05   -6.43073e+05    1.80642e+07    2.97937e+02
 Pres. DC (bar) Pressure (bar)   Constr. rmsd
   -2.20898e+02   -1.97950e+02    0.00000e+00

           Step           Time
      255705000   511410.00000

   Energies (kJ/mol)
        G96Bond       G96Angle    Proper Dih.  Improper Dih.          LJ-14
    2.24151e+03    3.71958e+03    2.78137e+03    1.02337e+03   -2.81492e+02
     Coulomb-14        LJ (SR)  Disper. corr.   Coulomb (SR)   Coul. recip.
    2.83319e+04    1.23389e+05   -7.47314e+03   -9.39774e+05    5.39695e+03
      Potential    Kinetic En.   Total Energy  Conserved En.    Temperature
   -7.80645e+05    1.37201e+05   -6.43444e+05    1.80645e+07    2.98783e+02
 Pres. DC (bar) Pressure (bar)   Constr. rmsd
   -2.21377e+02   -8.56601e+01    0.00000e+00

           Step           Time
      255710000   511420.00000

   Energies (kJ/mol)
        G96Bond       G96Angle    Proper Dih.  Improper Dih.          LJ-14
    2.42336e+03    3.70137e+03    2.65290e+03    1.10999e+03   -2.90025e+02
     Coulomb-14        LJ (SR)  Disper. corr.   Coulomb (SR)   Coul. recip.
    2.83447e+04    1.24083e+05   -7.42831e+03   -9.41186e+05    5.23304e+03
      Potential    Kinetic En.   Total Energy  Conserved En.    Temperature
   -7.81355e+05    1.37191e+05   -6.44164e+05    1.80650e+07    2.98762e+02
 Pres. DC (bar) Pressure (bar)   Constr. rmsd
   -2.18732e+02   -1.36641e+02    0.00000e+00

           Step           Time
      255715000   511430.00000

   Energies (kJ/mol)
        G96Bond       G96Angle    Proper Dih.  Improper Dih.          LJ-14
    2.37629e+03    3.67275e+03    2.69726e+03    1.03418e+03   -2.90255e+02
     Coulomb-14        LJ (SR)  Disper. corr.   Coulomb (SR)   Coul. recip.
    2.85501e+04    1.24867e+05   -7.49075e+03   -9.43923e+05    5.15180e+03
      Potential    Kinetic En.   Total Energy  Conserved En.    Temperature
   -7.83354e+05    1.39152e+05   -6.44202e+05    1.80652e+07    3.03031e+02
 Pres. DC (bar) Pressure (bar)   Constr. rmsd
   -2.22421e+02    4.12033e+01    0.00000e+00

           Step           Time
      255720000   511440.00000

   Energies (kJ/mol)
        G96Bond       G96Angle    Proper Dih.  Improper Dih.          LJ-14
    2.43460e+03    3.76608e+03    2.85864e+03    1.01331e+03   -3.03542e+02
     Coulomb-14        LJ (SR)  Disper. corr.   Coulomb (SR)   Coul. recip.
    2.85081e+04    1.24905e+05   -7.43461e+03   -9.40569e+05    5.29984e+03
      Potential    Kinetic En.   Total Energy  Conserved En.    Temperature
   -7.79521e+05    1.37741e+05   -6.41780e+05    1.80656e+07    2.99958e+02
 Pres. DC (bar) Pressure (bar)   Constr. rmsd
   -2.19103e+02    1.64597e+02    0.00000e+00

           Step           Time
      255725000   511450.00000

   Energies (kJ/mol)
        G96Bond       G96Angle    Proper Dih.  Improper Dih.          LJ-14
    2.30576e+03    3.62408e+03    2.75194e+03    1.06376e+03   -2.45798e+02
     Coulomb-14        LJ (SR)  Disper. corr.   Coulomb (SR)   Coul. recip.
    2.86585e+04    1.25053e+05   -7.50489e+03   -9.43898e+05    5.22791e+03
      Potential    Kinetic En.   Total Energy  Conserved En.    Temperature
   -7.82963e+05    1.38240e+05   -6.44723e+05    1.80659e+07    3.01045e+02
 Pres. DC (bar) Pressure (bar)   Constr. rmsd
   -2.23260e+02    1.29069e+02    0.00000e+00

           Step           Time
      255730000   511460.00000

   Energies (kJ/mol)
        G96Bond       G96Angle    Proper Dih.  Improper Dih.          LJ-14
    2.50929e+03    3.75327e+03    2.73944e+03    1.05529e+03   -3.28895e+02
     Coulomb-14        LJ (SR)  Disper. corr.   Coulomb (SR)   Coul. recip.
    2.85730e+04    1.25311e+05   -7.46636e+03   -9.43413e+05    5.24853e+03
      Potential    Kinetic En.   Total Energy  Conserved En.    Temperature
   -7.82018e+05    1.38114e+05   -6.43904e+05    1.80663e+07    3.00771e+02
 Pres. DC (bar) Pressure (bar)   Constr. rmsd
   -2.20976e+02    6.36851e+01    0.00000e+00

           Step           Time
      255735000   511470.00000

   Energies (kJ/mol)
        G96Bond       G96Angle    Proper Dih.  Improper Dih.          LJ-14
    2.11087e+03    3.68300e+03    2.76433e+03    1.17506e+03   -2.93390e+02
     Coulomb-14        LJ (SR)  Disper. corr.   Coulomb (SR)   Coul. recip.
    2.85360e+04    1.23721e+05   -7.47619e+03   -9.40916e+05    5.28752e+03
      Potential    Kinetic En.   Total Energy  Conserved En.    Temperature
   -7.81408e+05    1.37087e+05   -6.44321e+05    1.80664e+07    2.98534e+02
 Pres. DC (bar) Pressure (bar)   Constr. rmsd
   -2.21557e+02    9.89074e+01    0.00000e+00

           Step           Time
      255740000   511480.00000

   Energies (kJ/mol)
        G96Bond       G96Angle    Proper Dih.  Improper Dih.          LJ-14
    2.37294e+03    3.71227e+03    2.84215e+03    1.13885e+03   -3.24835e+02
     Coulomb-14        LJ (SR)  Disper. corr.   Coulomb (SR)   Coul. recip.
    2.84851e+04    1.26106e+05   -7.48816e+03   -9.43101e+05    5.19450e+03
      Potential    Kinetic En.   Total Energy  Conserved En.    Temperature
   -7.81062e+05    1.37456e+05   -6.43605e+05    1.80668e+07    2.99339e+02
 Pres. DC (bar) Pressure (bar)   Constr. rmsd
   -2.22267e+02    2.03087e+02    0.00000e+00

           Step           Time
      255745000   511490.00000

   Energies (kJ/mol)
        G96Bond       G96Angle    Proper Dih.  Improper Dih.          LJ-14
    2.36738e+03    3.57723e+03    2.77297e+03    1.05694e+03   -2.59274e+02
     Coulomb-14        LJ (SR)  Disper. corr.   Coulomb (SR)   Coul. recip.
    2.84726e+04    1.24719e+05   -7.47415e+03   -9.40582e+05    5.31456e+03
      Potential    Kinetic En.   Total Energy  Conserved En.    Temperature
   -7.80035e+05    1.37693e+05   -6.42342e+05    1.80671e+07    2.99854e+02
 Pres. DC (bar) Pressure (bar)   Constr. rmsd
   -2.21437e+02    2.54435e+02    0.00000e+00

           Step           Time
      255750000   511500.00000

   Energies (kJ/mol)
        G96Bond       G96Angle    Proper Dih.  Improper Dih.          LJ-14
    2.35887e+03    3.54494e+03    2.77014e+03    1.08093e+03   -2.28988e+02
     Coulomb-14        LJ (SR)  Disper. corr.   Coulomb (SR)   Coul. recip.
    2.83147e+04    1.23542e+05   -7.46036e+03   -9.40322e+05    5.15529e+03
      Potential    Kinetic En.   Total Energy  Conserved En.    Temperature
   -7.81245e+05    1.37550e+05   -6.43696e+05    1.80672e+07    2.99542e+02
 Pres. DC (bar) Pressure (bar)   Constr. rmsd
   -2.20621e+02   -1.04290e+02    0.00000e+00

           Step           Time
      255755000   511510.00000

   Energies (kJ/mol)
        G96Bond       G96Angle    Proper Dih.  Improper Dih.          LJ-14
    2.26931e+03    3.78961e+03    2.79887e+03    1.02034e+03   -3.39502e+02
     Coulomb-14        LJ (SR)  Disper. corr.   Coulomb (SR)   Coul. recip.
    2.83044e+04    1.25373e+05   -7.52047e+03   -9.41941e+05    5.19258e+03
      Potential    Kinetic En.   Total Energy  Conserved En.    Temperature
   -7.81052e+05    1.37163e+05   -6.43890e+05    1.80677e+07    2.98699e+02
 Pres. DC (bar) Pressure (bar)   Constr. rmsd
   -2.24186e+02    2.41741e+02    0.00000e+00

           Step           Time
      255760000   511520.00000

   Energies (kJ/mol)
        G96Bond       G96Angle    Proper Dih.  Improper Dih.          LJ-14
    2.24880e+03    3.53430e+03    2.83351e+03    1.03664e+03   -2.88571e+02
     Coulomb-14        LJ (SR)  Disper. corr.   Coulomb (SR)   Coul. recip.
    2.85147e+04    1.23674e+05   -7.48318e+03   -9.39617e+05    5.25006e+03
      Potential    Kinetic En.   Total Energy  Conserved En.    Temperature
   -7.80296e+05    1.38584e+05   -6.41712e+05    1.80682e+07    3.01795e+02
 Pres. DC (bar) Pressure (bar)   Constr. rmsd
   -2.21972e+02   -1.93725e+01    0.00000e+00

           Step           Time
      255765000   511530.00000

   Energies (kJ/mol)
        G96Bond       G96Angle    Proper Dih.  Improper Dih.          LJ-14
    2.20672e+03    3.84340e+03    2.81082e+03    1.15560e+03   -3.06139e+02
     Coulomb-14        LJ (SR)  Disper. corr.   Coulomb (SR)   Coul. recip.
    2.82067e+04    1.24586e+05   -7.44978e+03   -9.41796e+05    5.21512e+03
      Potential    Kinetic En.   Total Energy  Conserved En.    Temperature
   -7.81528e+05    1.37267e+05   -6.44260e+05    1.80686e+07    2.98927e+02
 Pres. DC (bar) Pressure (bar)   Constr. rmsd
   -2.19997e+02    9.76141e+01    0.00000e+00

           Step           Time
      255770000   511540.00000

   Energies (kJ/mol)
        G96Bond       G96Angle    Proper Dih.  Improper Dih.          LJ-14
    2.31998e+03    3.70807e+03    2.88176e+03    1.13288e+03   -3.17805e+02
     Coulomb-14        LJ (SR)  Disper. corr.   Coulomb (SR)   Coul. recip.
    2.84418e+04    1.22065e+05   -7.42653e+03   -9.37252e+05    5.30398e+03
      Potential    Kinetic En.   Total Energy  Conserved En.    Temperature
   -7.79143e+05    1.37207e+05   -6.41936e+05    1.80687e+07    2.98795e+02
 Pres. DC (bar) Pressure (bar)   Constr. rmsd
   -2.18628e+02   -1.44714e+02    0.00000e+00

           Step           Time
      255775000   511550.00000

   Energies (kJ/mol)
        G96Bond       G96Angle    Proper Dih.  Improper Dih.          LJ-14
    2.30406e+03    3.83449e+03    2.72146e+03    1.11854e+03   -2.93030e+02
     Coulomb-14        LJ (SR)  Disper. corr.   Coulomb (SR)   Coul. recip.
    2.84984e+04    1.23444e+05   -7.50640e+03   -9.39968e+05    5.28556e+03
      Potential    Kinetic En.   Total Energy  Conserved En.    Temperature
   -7.80561e+05    1.37784e+05   -6.42778e+05    1.80690e+07    3.00052e+02
 Pres. DC (bar) Pressure (bar)   Constr. rmsd
   -2.23350e+02    1.00168e+02    0.00000e+00

           Step           Time
      255780000   511560.00000

   Energies (kJ/mol)
        G96Bond       G96Angle    Proper Dih.  Improper Dih.          LJ-14
    2.38008e+03    3.81858e+03    2.81600e+03    1.10375e+03   -2.88243e+02
     Coulomb-14        LJ (SR)  Disper. corr.   Coulomb (SR)   Coul. recip.
    2.81619e+04    1.22815e+05   -7.44149e+03   -9.40148e+05    5.22879e+03
      Potential    Kinetic En.   Total Energy  Conserved En.    Temperature
   -7.81553e+05    1.39040e+05   -6.42513e+05    1.80692e+07    3.02787e+02
 Pres. DC (bar) Pressure (bar)   Constr. rmsd
   -2.19508e+02   -2.39374e+02    0.00000e+00

           Step           Time
      255785000   511570.00000

   Energies (kJ/mol)
        G96Bond       G96Angle    Proper Dih.  Improper Dih.          LJ-14
    2.38991e+03    3.82354e+03    2.68351e+03    1.12812e+03   -3.30718e+02
     Coulomb-14        LJ (SR)  Disper. corr.   Coulomb (SR)   Coul. recip.
    2.83516e+04    1.23327e+05   -7.44735e+03   -9.39536e+05    5.26645e+03
      Potential    Kinetic En.   Total Energy  Conserved En.    Temperature
   -7.80344e+05    1.37707e+05   -6.42636e+05    1.80696e+07    2.99886e+02
 Pres. DC (bar) Pressure (bar)   Constr. rmsd
   -2.19854e+02   -1.29062e+02    0.00000e+00

           Step           Time
      255790000   511580.00000

   Energies (kJ/mol)
        G96Bond       G96Angle    Proper Dih.  Improper Dih.          LJ-14
    2.35344e+03    3.82503e+03    2.73254e+03    1.13122e+03   -2.15364e+02
     Coulomb-14        LJ (SR)  Disper. corr.   Coulomb (SR)   Coul. recip.
    2.82658e+04    1.25557e+05   -7.49659e+03   -9.43628e+05    5.25584e+03
      Potential    Kinetic En.   Total Energy  Conserved En.    Temperature
   -7.82219e+05    1.37433e+05   -6.44786e+05    1.80704e+07    2.99289e+02
 Pres. DC (bar) Pressure (bar)   Constr. rmsd
   -2.22767e+02    2.13683e+02    0.00000e+00

           Step           Time
      255795000   511590.00000

   Energies (kJ/mol)
        G96Bond       G96Angle    Proper Dih.  Improper Dih.          LJ-14
    2.31701e+03    3.74550e+03    2.86633e+03    1.07534e+03   -3.47874e+02
     Coulomb-14        LJ (SR)  Disper. corr.   Coulomb (SR)   Coul. recip.
    2.84124e+04    1.24924e+05   -7.50361e+03   -9.42393e+05    5.23842e+03
      Potential    Kinetic En.   Total Energy  Conserved En.    Temperature
   -7.81665e+05    1.37286e+05   -6.44379e+05    1.80707e+07    2.98968e+02
 Pres. DC (bar) Pressure (bar)   Constr. rmsd
   -2.23184e+02    1.09815e+02    0.00000e+00

           Step           Time
      255800000   511600.00000

   Energies (kJ/mol)
        G96Bond       G96Angle    Proper Dih.  Improper Dih.          LJ-14
    2.36292e+03    3.78110e+03    2.89681e+03    1.09287e+03   -3.09953e+02
     Coulomb-14        LJ (SR)  Disper. corr.   Coulomb (SR)   Coul. recip.
    2.82911e+04    1.26150e+05   -7.48023e+03   -9.44388e+05    5.27293e+03
      Potential    Kinetic En.   Total Energy  Conserved En.    Temperature
   -7.82331e+05    1.38012e+05   -6.44319e+05    1.80710e+07    3.00549e+02
 Pres. DC (bar) Pressure (bar)   Constr. rmsd
   -2.21797e+02    1.53418e+02    0.00000e+00

           Step           Time
      255805000   511610.00000

   Energies (kJ/mol)
        G96Bond       G96Angle    Proper Dih.  Improper Dih.          LJ-14
    2.32076e+03    3.65602e+03    2.80201e+03    1.06757e+03   -2.45618e+02
     Coulomb-14        LJ (SR)  Disper. corr.   Coulomb (SR)   Coul. recip.
    2.83960e+04    1.22078e+05   -7.43515e+03   -9.38329e+05    5.22157e+03
      Potential    Kinetic En.   Total Energy  Conserved En.    Temperature
   -7.80468e+05    1.37546e+05   -6.42922e+05    1.80716e+07    2.99534e+02
 Pres. DC (bar) Pressure (bar)   Constr. rmsd
   -2.19135e+02   -2.18736e+02    0.00000e+00

           Step           Time
      255810000   511620.00000

   Energies (kJ/mol)
        G96Bond       G96Angle    Proper Dih.  Improper Dih.          LJ-14
    2.30870e+03    3.75116e+03    2.79192e+03    1.09974e+03   -2.23993e+02
     Coulomb-14        LJ (SR)  Disper. corr.   Coulomb (SR)   Coul. recip.
    2.83901e+04    1.24569e+05   -7.50422e+03   -9.42152e+05    5.24827e+03
      Potential    Kinetic En.   Total Energy  Conserved En.    Temperature
   -7.81722e+05    1.37401e+05   -6.44320e+05    1.80720e+07    2.99220e+02
 Pres. DC (bar) Pressure (bar)   Constr. rmsd
   -2.23220e+02    2.26105e+02    0.00000e+00

           Step           Time
      255815000   511630.00000

   Energies (kJ/mol)
        G96Bond       G96Angle    Proper Dih.  Improper Dih.          LJ-14
    2.41193e+03    3.69408e+03    2.80565e+03    1.11210e+03   -2.74947e+02
     Coulomb-14        LJ (SR)  Disper. corr.   Coulomb (SR)   Coul. recip.
    2.84055e+04    1.23765e+05   -7.45477e+03   -9.40210e+05    5.22193e+03
      Potential    Kinetic En.   Total Energy  Conserved En.    Temperature
   -7.80523e+05    1.37684e+05   -6.42839e+05    1.80725e+07    2.99835e+02
 Pres. DC (bar) Pressure (bar)   Constr. rmsd
   -2.20291e+02    4.65344e+01    0.00000e+00

           Step           Time
      255820000   511640.00000

   Energies (kJ/mol)
        G96Bond       G96Angle    Proper Dih.  Improper Dih.          LJ-14
    2.30664e+03    3.65421e+03    2.72612e+03    1.02765e+03   -3.06297e+02
     Coulomb-14        LJ (SR)  Disper. corr.   Coulomb (SR)   Coul. recip.
    2.84723e+04    1.24797e+05   -7.49381e+03   -9.42738e+05    5.25862e+03
      Potential    Kinetic En.   Total Energy  Conserved En.    Temperature
   -7.82296e+05    1.37347e+05   -6.44949e+05    1.80730e+07    2.99101e+02
 Pres. DC (bar) Pressure (bar)   Constr. rmsd
   -2.22602e+02    2.05678e+02    0.00000e+00

           Step           Time
      255825000   511650.00000

   Energies (kJ/mol)
        G96Bond       G96Angle    Proper Dih.  Improper Dih.          LJ-14
    2.20557e+03    3.65384e+03    2.70266e+03    1.09916e+03   -2.46572e+02
     Coulomb-14        LJ (SR)  Disper. corr.   Coulomb (SR)   Coul. recip.
    2.82633e+04    1.25454e+05   -7.50057e+03   -9.43122e+05    5.22914e+03
      Potential    Kinetic En.   Total Energy  Conserved En.    Temperature
   -7.82261e+05    1.37099e+05   -6.45162e+05    1.80732e+07    2.98560e+02
 Pres. DC (bar) Pressure (bar)   Constr. rmsd
   -2.23003e+02    2.24208e+02    0.00000e+00

           Step           Time
      255830000   511660.00000

   Energies (kJ/mol)
        G96Bond       G96Angle    Proper Dih.  Improper Dih.          LJ-14
    2.36799e+03    3.78354e+03    2.79588e+03    1.08024e+03   -2.23943e+02
     Coulomb-14        LJ (SR)  Disper. corr.   Coulomb (SR)   Coul. recip.
    2.82804e+04    1.24508e+05   -7.51565e+03   -9.41626e+05    5.19401e+03
      Potential    Kinetic En.   Total Energy  Conserved En.    Temperature
   -7.81356e+05    1.38453e+05   -6.42902e+05    1.80738e+07    3.01510e+02
 Pres. DC (bar) Pressure (bar)   Constr. rmsd
   -2.23900e+02    1.91669e+02    0.00000e+00

           Step           Time
      255835000   511670.00000

   Energies (kJ/mol)
        G96Bond       G96Angle    Proper Dih.  Improper Dih.          LJ-14
    2.39757e+03    3.77448e+03    2.83762e+03    1.15396e+03   -2.64579e+02
     Coulomb-14        LJ (SR)  Disper. corr.   Coulomb (SR)   Coul. recip.
    2.83446e+04    1.23310e+05   -7.45097e+03   -9.37948e+05    5.24928e+03
      Potential    Kinetic En.   Total Energy  Conserved En.    Temperature
   -7.78596e+05    1.38696e+05   -6.39900e+05    1.80741e+07    3.02039e+02
 Pres. DC (bar) Pressure (bar)   Constr. rmsd
   -2.20067e+02    4.74498e+01    0.00000e+00

           Step           Time
      255840000   511680.00000

   Energies (kJ/mol)
        G96Bond       G96Angle    Proper Dih.  Improper Dih.          LJ-14
    2.33794e+03    3.71224e+03    2.82444e+03    1.17543e+03   -3.04639e+02
     Coulomb-14        LJ (SR)  Disper. corr.   Coulomb (SR)   Coul. recip.
    2.84719e+04    1.25980e+05   -7.48439e+03   -9.43251e+05    5.27147e+03
      Potential    Kinetic En.   Total Energy  Conserved En.    Temperature
   -7.81266e+05    1.37866e+05   -6.43400e+05    1.80746e+07    3.00232e+02
 Pres. DC (bar) Pressure (bar)   Constr. rmsd
   -2.22043e+02    2.33441e+02    0.00000e+00

           Step           Time
      255845000   511690.00000

   Energies (kJ/mol)
        G96Bond       G96Angle    Proper Dih.  Improper Dih.          LJ-14
    2.44059e+03    3.54807e+03    2.81172e+03    1.04100e+03   -2.88595e+02
     Coulomb-14        LJ (SR)  Disper. corr.   Coulomb (SR)   Coul. recip.
    2.84504e+04    1.25237e+05   -7.48392e+03   -9.42127e+05    5.33162e+03
      Potential    Kinetic En.   Total Energy  Conserved En.    Temperature
   -7.81040e+05    1.37263e+05   -6.43776e+05    1.80749e+07    2.98919e+02
 Pres. DC (bar) Pressure (bar)   Constr. rmsd
   -2.22015e+02    1.51615e+02    0.00000e+00

           Step           Time
      255850000   511700.00000

   Energies (kJ/mol)
        G96Bond       G96Angle    Proper Dih.  Improper Dih.          LJ-14
    2.32982e+03    3.59258e+03    2.84863e+03    1.11476e+03   -3.34653e+02
     Coulomb-14        LJ (SR)  Disper. corr.   Coulomb (SR)   Coul. recip.
    2.83815e+04    1.24679e+05   -7.47804e+03   -9.42298e+05    5.27363e+03
      Potential    Kinetic En.   Total Energy  Conserved En.    Temperature
   -7.81891e+05    1.38688e+05   -6.43203e+05    1.80751e+07    3.02021e+02
 Pres. DC (bar) Pressure (bar)   Constr. rmsd
   -2.21667e+02    3.74833e+01    0.00000e+00

           Step           Time
      255855000   511710.00000

   Energies (kJ/mol)
        G96Bond       G96Angle    Proper Dih.  Improper Dih.          LJ-14
    2.31434e+03    3.69743e+03    2.86890e+03    1.07522e+03   -2.69228e+02
     Coulomb-14        LJ (SR)  Disper. corr.   Coulomb (SR)   Coul. recip.
    2.85394e+04    1.24201e+05   -7.46200e+03   -9.40056e+05    5.27953e+03
      Potential    Kinetic En.   Total Energy  Conserved En.    Temperature
   -7.79811e+05    1.38630e+05   -6.41181e+05    1.80754e+07    3.01896e+02
 Pres. DC (bar) Pressure (bar)   Constr. rmsd
   -2.20718e+02    9.10180e+01    0.00000e+00

           Step           Time
      255860000   511720.00000

   Energies (kJ/mol)
        G96Bond       G96Angle    Proper Dih.  Improper Dih.          LJ-14
    2.25094e+03    3.83852e+03    2.75254e+03    1.05538e+03   -3.45890e+02
     Coulomb-14        LJ (SR)  Disper. corr.   Coulomb (SR)   Coul. recip.
    2.85617e+04    1.21068e+05   -7.38176e+03   -9.35846e+05    5.33258e+03
      Potential    Kinetic En.   Total Energy  Conserved En.    Temperature
   -7.78713e+05    1.37645e+05   -6.41068e+05    1.80760e+07    2.99751e+02
 Pres. DC (bar) Pressure (bar)   Constr. rmsd
   -2.16003e+02   -4.26734e+02    0.00000e+00

           Step           Time
      255865000   511730.00000

   Energies (kJ/mol)
        G96Bond       G96Angle    Proper Dih.  Improper Dih.          LJ-14
    2.32793e+03    3.76225e+03    2.81261e+03    1.08133e+03   -3.31187e+02
     Coulomb-14        LJ (SR)  Disper. corr.   Coulomb (SR)   Coul. recip.
    2.83720e+04    1.22345e+05   -7.43618e+03   -9.38644e+05    5.34913e+03
      Potential    Kinetic En.   Total Energy  Conserved En.    Temperature
   -7.80362e+05    1.37564e+05   -6.42798e+05    1.80765e+07    2.99574e+02
 Pres. DC (bar) Pressure (bar)   Constr. rmsd
   -2.19195e+02   -2.38773e+02    0.00000e+00

           Step           Time
      255870000   511740.00000

   Energies (kJ/mol)
        G96Bond       G96Angle    Proper Dih.  Improper Dih.          LJ-14
    2.30703e+03    3.65563e+03    2.77211e+03    1.14124e+03   -3.04662e+02
     Coulomb-14        LJ (SR)  Disper. corr.   Coulomb (SR)   Coul. recip.
    2.85871e+04    1.22302e+05   -7.43486e+03   -9.37669e+05    5.28019e+03
      Potential    Kinetic En.   Total Energy  Conserved En.    Temperature
   -7.79363e+05    1.38252e+05   -6.41112e+05    1.80767e+07    3.01071e+02
 Pres. DC (bar) Pressure (bar)   Constr. rmsd
   -2.19118e+02   -1.02305e+02    0.00000e+00

           Step           Time
      255875000   511750.00000

   Energies (kJ/mol)
        G96Bond       G96Angle    Proper Dih.  Improper Dih.          LJ-14
    2.36724e+03    3.66180e+03    2.74222e+03    1.07306e+03   -3.24876e+02
     Coulomb-14        LJ (SR)  Disper. corr.   Coulomb (SR)   Coul. recip.
    2.84751e+04    1.24117e+05   -7.47274e+03   -9.41847e+05    5.27804e+03
      Potential    Kinetic En.   Total Energy  Conserved En.    Temperature
   -7.81930e+05    1.37673e+05   -6.44257e+05    1.80771e+07    2.99812e+02
 Pres. DC (bar) Pressure (bar)   Constr. rmsd
   -2.21353e+02    3.59415e+01    0.00000e+00

           Step           Time
      255880000   511760.00000

   Energies (kJ/mol)
        G96Bond       G96Angle    Proper Dih.  Improper Dih.          LJ-14
    2.52971e+03    3.48371e+03    2.82077e+03    1.03101e+03   -3.23048e+02
     Coulomb-14        LJ (SR)  Disper. corr.   Coulomb (SR)   Coul. recip.
    2.84990e+04    1.24179e+05   -7.45506e+03   -9.39751e+05    5.24695e+03
      Potential    Kinetic En.   Total Energy  Conserved En.    Temperature
   -7.79739e+05    1.37582e+05   -6.42157e+05    1.80774e+07    2.99612e+02
 Pres. DC (bar) Pressure (bar)   Constr. rmsd
   -2.20308e+02    1.09344e+02    0.00000e+00

           Step           Time
      255885000   511770.00000

   Energies (kJ/mol)
        G96Bond       G96Angle    Proper Dih.  Improper Dih.          LJ-14
    2.36002e+03    3.57686e+03    2.85212e+03    1.10778e+03   -3.26778e+02
     Coulomb-14        LJ (SR)  Disper. corr.   Coulomb (SR)   Coul. recip.
    2.83962e+04    1.22140e+05   -7.46163e+03   -9.38950e+05    5.27367e+03
      Potential    Kinetic En.   Total Energy  Conserved En.    Temperature
   -7.81032e+05    1.38566e+05   -6.42466e+05    1.80776e+07    3.01756e+02
 Pres. DC (bar) Pressure (bar)   Constr. rmsd
   -2.20696e+02   -2.10494e+02    0.00000e+00

           Step           Time
      255890000   511780.00000

   Energies (kJ/mol)
        G96Bond       G96Angle    Proper Dih.  Improper Dih.          LJ-14
    2.44218e+03    3.85731e+03    2.83013e+03    1.05953e+03   -2.83718e+02
     Coulomb-14        LJ (SR)  Disper. corr.   Coulomb (SR)   Coul. recip.
    2.84845e+04    1.22368e+05   -7.43582e+03   -9.39395e+05    5.34221e+03
      Potential    Kinetic En.   Total Energy  Conserved En.    Temperature
   -7.80731e+05    1.37396e+05   -6.43335e+05    1.80779e+07    2.99208e+02
 Pres. DC (bar) Pressure (bar)   Constr. rmsd
   -2.19174e+02   -1.78064e+02    0.00000e+00

           Step           Time
      255895000   511790.00000

   Energies (kJ/mol)
        G96Bond       G96Angle    Proper Dih.  Improper Dih.          LJ-14
    2.48189e+03    4.02231e+03    2.86330e+03    1.12473e+03   -2.84806e+02
     Coulomb-14        LJ (SR)  Disper. corr.   Coulomb (SR)   Coul. recip.
    2.84646e+04    1.24010e+05   -7.46227e+03   -9.39700e+05    5.27670e+03
      Potential    Kinetic En.   Total Energy  Conserved En.    Temperature
   -7.79203e+05    1.38441e+05   -6.40762e+05    1.80781e+07    3.01483e+02
 Pres. DC (bar) Pressure (bar)   Constr. rmsd
   -2.20734e+02    1.08622e+02    0.00000e+00

           Step           Time
      255900000   511800.00000

   Energies (kJ/mol)
        G96Bond       G96Angle    Proper Dih.  Improper Dih.          LJ-14
    2.29965e+03    3.57640e+03    2.75662e+03    1.04757e+03   -2.55091e+02
     Coulomb-14        LJ (SR)  Disper. corr.   Coulomb (SR)   Coul. recip.
    2.86141e+04    1.24142e+05   -7.45738e+03   -9.40893e+05    5.32173e+03
      Potential    Kinetic En.   Total Energy  Conserved En.    Temperature
   -7.80848e+05    1.37554e+05   -6.43293e+05    1.80783e+07    2.99553e+02
 Pres. DC (bar) Pressure (bar)   Constr. rmsd
   -2.20445e+02    4.05338e+01    0.00000e+00

           Step           Time
      255905000   511810.00000

   Energies (kJ/mol)
        G96Bond       G96Angle    Proper Dih.  Improper Dih.          LJ-14
    2.25543e+03    3.88906e+03    2.85450e+03    1.09301e+03   -3.05468e+02
     Coulomb-14        LJ (SR)  Disper. corr.   Coulomb (SR)   Coul. recip.
    2.83872e+04    1.23944e+05   -7.44680e+03   -9.39261e+05    5.20909e+03
      Potential    Kinetic En.   Total Energy  Conserved En.    Temperature
   -7.79380e+05    1.37664e+05   -6.41716e+05    1.80786e+07    2.99791e+02
 Pres. DC (bar) Pressure (bar)   Constr. rmsd
   -2.19821e+02    1.57347e+02    0.00000e+00

           Step           Time
      255910000   511820.00000

   Energies (kJ/mol)
        G96Bond       G96Angle    Proper Dih.  Improper Dih.          LJ-14
    2.39409e+03    3.73004e+03    2.92268e+03    1.17987e+03   -3.01492e+02
     Coulomb-14        LJ (SR)  Disper. corr.   Coulomb (SR)   Coul. recip.
    2.83914e+04    1.23063e+05   -7.45768e+03   -9.39398e+05    5.19240e+03
      Potential    Kinetic En.   Total Energy  Conserved En.    Temperature
   -7.80283e+05    1.38206e+05   -6.42078e+05    1.80788e+07    3.00971e+02
 Pres. DC (bar) Pressure (bar)   Constr. rmsd
   -2.20463e+02   -1.80720e+01    0.00000e+00

           Step           Time
      255915000   511830.00000

   Energies (kJ/mol)
        G96Bond       G96Angle    Proper Dih.  Improper Dih.          LJ-14
    2.42061e+03    3.90846e+03    2.82397e+03    1.08930e+03   -2.89766e+02
     Coulomb-14        LJ (SR)  Disper. corr.   Coulomb (SR)   Coul. recip.
    2.84961e+04    1.23326e+05   -7.47742e+03   -9.38484e+05    5.24103e+03
      Potential    Kinetic En.   Total Energy  Conserved En.    Temperature
   -7.78945e+05    1.39025e+05   -6.39920e+05    1.80793e+07    3.02755e+02
 Pres. DC (bar) Pressure (bar)   Constr. rmsd
   -2.21630e+02    1.62077e+02    0.00000e+00

           Step           Time
      255920000   511840.00000

   Energies (kJ/mol)
        G96Bond       G96Angle    Proper Dih.  Improper Dih.          LJ-14
    2.29357e+03    3.57603e+03    2.75098e+03    1.15530e+03   -2.92229e+02
     Coulomb-14        LJ (SR)  Disper. corr.   Coulomb (SR)   Coul. recip.
    2.84381e+04    1.22558e+05   -7.46361e+03   -9.40091e+05    5.25450e+03
      Potential    Kinetic En.   Total Energy  Conserved En.    Temperature
   -7.81820e+05    1.38124e+05   -6.43696e+05    1.80796e+07    3.00793e+02
 Pres. DC (bar) Pressure (bar)   Constr. rmsd
   -2.20813e+02   -1.85370e+02    0.00000e+00

           Step           Time
      255925000   511850.00000

   Energies (kJ/mol)
        G96Bond       G96Angle    Proper Dih.  Improper Dih.          LJ-14
    2.37480e+03    3.67211e+03    2.79492e+03    1.06885e+03   -2.07846e+02
     Coulomb-14        LJ (SR)  Disper. corr.   Coulomb (SR)   Coul. recip.
    2.86768e+04    1.24010e+05   -7.49033e+03   -9.42023e+05    5.23680e+03
      Potential    Kinetic En.   Total Energy  Conserved En.    Temperature
   -7.81887e+05    1.37964e+05   -6.43923e+05    1.80799e+07    3.00445e+02
 Pres. DC (bar) Pressure (bar)   Constr. rmsd
   -2.22396e+02    1.94824e+01    0.00000e+00

           Step           Time
      255930000   511860.00000

   Energies (kJ/mol)
        G96Bond       G96Angle    Proper Dih.  Improper Dih.          LJ-14
    2.39530e+03    3.72021e+03    2.74519e+03    1.13729e+03   -2.74933e+02
     Coulomb-14        LJ (SR)  Disper. corr.   Coulomb (SR)   Coul. recip.
    2.85673e+04    1.24185e+05   -7.45511e+03   -9.40741e+05    5.18419e+03
      Potential    Kinetic En.   Total Energy  Conserved En.    Temperature
   -7.80537e+05    1.38028e+05   -6.42508e+05    1.80802e+07    3.00585e+02
 Pres. DC (bar) Pressure (bar)   Constr. rmsd
   -2.20312e+02    1.70078e+01    0.00000e+00

           Step           Time
      255935000   511870.00000

   Energies (kJ/mol)
        G96Bond       G96Angle    Proper Dih.  Improper Dih.          LJ-14
    2.33332e+03    3.65597e+03    2.89561e+03    1.15693e+03   -3.62288e+02
     Coulomb-14        LJ (SR)  Disper. corr.   Coulomb (SR)   Coul. recip.
    2.81458e+04    1.23045e+05   -7.46143e+03   -9.38966e+05    5.14887e+03
      Potential    Kinetic En.   Total Energy  Conserved En.    Temperature
   -7.80408e+05    1.38049e+05   -6.42360e+05    1.80806e+07    3.00629e+02
 Pres. DC (bar) Pressure (bar)   Constr. rmsd
   -2.20684e+02   -1.17810e+02    0.00000e+00

           Step           Time
      255940000   511880.00000

   Energies (kJ/mol)
        G96Bond       G96Angle    Proper Dih.  Improper Dih.          LJ-14
    2.26090e+03    3.72832e+03    2.84894e+03    1.06519e+03   -3.48368e+02
     Coulomb-14        LJ (SR)  Disper. corr.   Coulomb (SR)   Coul. recip.
    2.82676e+04    1.25290e+05   -7.48739e+03   -9.43670e+05    5.11896e+03
      Potential    Kinetic En.   Total Energy  Conserved En.    Temperature
   -7.82926e+05    1.38052e+05   -6.44874e+05    1.80810e+07    3.00636e+02
 Pres. DC (bar) Pressure (bar)   Constr. rmsd
   -2.22221e+02    1.53418e+02    0.00000e+00

           Step           Time
      255945000   511890.00000

   Energies (kJ/mol)
        G96Bond       G96Angle    Proper Dih.  Improper Dih.          LJ-14
    2.47526e+03    3.73759e+03    2.69807e+03    1.07309e+03   -3.16771e+02
     Coulomb-14        LJ (SR)  Disper. corr.   Coulomb (SR)   Coul. recip.
    2.84537e+04    1.22557e+05   -7.46028e+03   -9.37743e+05    5.19220e+03
      Potential    Kinetic En.   Total Energy  Conserved En.    Temperature
   -7.79333e+05    1.37546e+05   -6.41788e+05    1.80810e+07    2.99534e+02
 Pres. DC (bar) Pressure (bar)   Constr. rmsd
   -2.20616e+02   -1.50777e+02    0.00000e+00

           Step           Time
      255950000   511900.00000

   Energies (kJ/mol)
        G96Bond       G96Angle    Proper Dih.  Improper Dih.          LJ-14
    2.26005e+03    3.77265e+03    2.70300e+03    1.07029e+03   -2.77222e+02
     Coulomb-14        LJ (SR)  Disper. corr.   Coulomb (SR)   Coul. recip.
    2.84402e+04    1.22926e+05   -7.47319e+03   -9.41493e+05    5.17272e+03
      Potential    Kinetic En.   Total Energy  Conserved En.    Temperature
   -7.82898e+05    1.36766e+05   -6.46133e+05    1.80813e+07    2.97835e+02
 Pres. DC (bar) Pressure (bar)   Constr. rmsd
   -2.21380e+02   -7.45159e+01    0.00000e+00

           Step           Time
      255955000   511910.00000

   Energies (kJ/mol)
        G96Bond       G96Angle    Proper Dih.  Improper Dih.          LJ-14
    2.36506e+03    3.93157e+03    2.76063e+03    1.10112e+03   -3.25961e+02
     Coulomb-14        LJ (SR)  Disper. corr.   Coulomb (SR)   Coul. recip.
    2.83623e+04    1.23771e+05   -7.48329e+03   -9.39172e+05    5.32476e+03
      Potential    Kinetic En.   Total Energy  Conserved En.    Temperature
   -7.79365e+05    1.37402e+05   -6.41963e+05    1.80815e+07    2.99221e+02
 Pres. DC (bar) Pressure (bar)   Constr. rmsd
   -2.21978e+02    4.36899e+01    0.00000e+00

           Step           Time
      255960000   511920.00000

   Energies (kJ/mol)
        G96Bond       G96Angle    Proper Dih.  Improper Dih.          LJ-14
    2.31530e+03    3.83930e+03    2.85797e+03    1.05517e+03   -3.01840e+02
     Coulomb-14        LJ (SR)  Disper. corr.   Coulomb (SR)   Coul. recip.
    2.83130e+04    1.22917e+05   -7.48647e+03   -9.37714e+05    5.20826e+03
      Potential    Kinetic En.   Total Energy  Conserved En.    Temperature
   -7.78996e+05    1.38725e+05   -6.40270e+05    1.80819e+07    3.02103e+02
 Pres. DC (bar) Pressure (bar)   Constr. rmsd
   -2.22166e+02    9.95660e+00    0.00000e+00

           Step           Time
      255965000   511930.00000

   Energies (kJ/mol)
        G96Bond       G96Angle    Proper Dih.  Improper Dih.          LJ-14
    2.30572e+03    3.88349e+03    2.77834e+03    1.02321e+03   -2.35266e+02
     Coulomb-14        LJ (SR)  Disper. corr.   Coulomb (SR)   Coul. recip.
    2.81648e+04    1.23757e+05   -7.48423e+03   -9.41031e+05    5.29011e+03
      Potential    Kinetic En.   Total Energy  Conserved En.    Temperature
   -7.81548e+05    1.37619e+05   -6.43929e+05    1.80827e+07    2.99693e+02
 Pres. DC (bar) Pressure (bar)   Constr. rmsd
   -2.22033e+02    1.87112e+01    0.00000e+00

           Step           Time
      255970000   511940.00000

   Energies (kJ/mol)
        G96Bond       G96Angle    Proper Dih.  Improper Dih.          LJ-14
    2.46446e+03    3.57162e+03    2.69964e+03    1.12295e+03   -3.32473e+02
     Coulomb-14        LJ (SR)  Disper. corr.   Coulomb (SR)   Coul. recip.
    2.83715e+04    1.26052e+05   -7.50786e+03   -9.42749e+05    5.27572e+03
      Potential    Kinetic En.   Total Energy  Conserved En.    Temperature
   -7.81032e+05    1.38464e+05   -6.42567e+05    1.80832e+07    3.01534e+02
 Pres. DC (bar) Pressure (bar)   Constr. rmsd
   -2.23436e+02    1.79451e+02    0.00000e+00

           Step           Time
      255975000   511950.00000

   Energies (kJ/mol)
        G96Bond       G96Angle    Proper Dih.  Improper Dih.          LJ-14
    2.29503e+03    3.68538e+03    2.75168e+03    1.00241e+03   -3.06882e+02
     Coulomb-14        LJ (SR)  Disper. corr.   Coulomb (SR)   Coul. recip.
    2.83396e+04    1.22352e+05   -7.44408e+03   -9.38700e+05    5.30907e+03
      Potential    Kinetic En.   Total Energy  Conserved En.    Temperature
   -7.80715e+05    1.36534e+05   -6.44182e+05    1.80835e+07    2.97330e+02
 Pres. DC (bar) Pressure (bar)   Constr. rmsd
   -2.19661e+02   -1.34393e+02    0.00000e+00

           Step           Time
      255980000   511960.00000

   Energies (kJ/mol)
        G96Bond       G96Angle    Proper Dih.  Improper Dih.          LJ-14
    2.37601e+03    3.75016e+03    2.77259e+03    1.11461e+03   -2.98390e+02
     Coulomb-14        LJ (SR)  Disper. corr.   Coulomb (SR)   Coul. recip.
    2.84339e+04    1.24401e+05   -7.47585e+03   -9.41723e+05    5.22952e+03
      Potential    Kinetic En.   Total Energy  Conserved En.    Temperature
   -7.81419e+05    1.37137e+05   -6.44282e+05    1.80840e+07    2.98645e+02
 Pres. DC (bar) Pressure (bar)   Constr. rmsd
   -2.21538e+02    5.20695e+01    0.00000e+00

           Step           Time
      255985000   511970.00000

   Energies (kJ/mol)
        G96Bond       G96Angle    Proper Dih.  Improper Dih.          LJ-14
    2.37634e+03    3.65587e+03    2.92973e+03    1.05975e+03   -2.39400e+02
     Coulomb-14        LJ (SR)  Disper. corr.   Coulomb (SR)   Coul. recip.
    2.85323e+04    1.25791e+05   -7.49305e+03   -9.44095e+05    5.23554e+03
      Potential    Kinetic En.   Total Energy  Conserved En.    Temperature
   -7.82248e+05    1.38203e+05   -6.44045e+05    1.80841e+07    3.00964e+02
 Pres. DC (bar) Pressure (bar)   Constr. rmsd
   -2.22557e+02    2.24320e+02    0.00000e+00

           Step           Time
      255990000   511980.00000

   Energies (kJ/mol)
        G96Bond       G96Angle    Proper Dih.  Improper Dih.          LJ-14
    2.39881e+03    3.61733e+03    2.86926e+03    1.04265e+03   -2.70407e+02
     Coulomb-14        LJ (SR)  Disper. corr.   Coulomb (SR)   Coul. recip.
    2.85731e+04    1.22764e+05   -7.41484e+03   -9.37719e+05    5.32246e+03
      Potential    Kinetic En.   Total Energy  Conserved En.    Temperature
   -7.78816e+05    1.38370e+05   -6.40446e+05    1.80846e+07    3.01329e+02
 Pres. DC (bar) Pressure (bar)   Constr. rmsd
   -2.17941e+02   -1.73586e+02    0.00000e+00

           Step           Time
      255995000   511990.00000

   Energies (kJ/mol)
        G96Bond       G96Angle    Proper Dih.  Improper Dih.          LJ-14
    2.38347e+03    3.92737e+03    2.81627e+03    1.12524e+03   -3.47575e+02
     Coulomb-14        LJ (SR)  Disper. corr.   Coulomb (SR)   Coul. recip.
    2.85830e+04    1.24899e+05   -7.49188e+03   -9.40632e+05    5.26415e+03
      Potential    Kinetic En.   Total Energy  Conserved En.    Temperature
   -7.79472e+05    1.37884e+05   -6.41588e+05    1.80848e+07    3.00271e+02
 Pres. DC (bar) Pressure (bar)   Constr. rmsd
   -2.22487e+02    1.11530e+02    0.00000e+00

           Step           Time
      256000000   512000.00000

   Energies (kJ/mol)
        G96Bond       G96Angle    Proper Dih.  Improper Dih.          LJ-14
    2.27224e+03    3.70164e+03    2.77858e+03    9.93817e+02   -2.79431e+02
     Coulomb-14        LJ (SR)  Disper. corr.   Coulomb (SR)   Coul. recip.
    2.85822e+04    1.24308e+05   -7.46562e+03   -9.41197e+05    5.28084e+03
      Potential    Kinetic En.   Total Energy  Conserved En.    Temperature
   -7.81024e+05    1.36556e+05   -6.44468e+05    1.80850e+07    2.97379e+02
 Pres. DC (bar) Pressure (bar)   Constr. rmsd
   -2.20932e+02    7.23333e+01    0.00000e+00

           Step           Time
      256005000   512010.00000

   Energies (kJ/mol)
        G96Bond       G96Angle    Proper Dih.  Improper Dih.          LJ-14
    2.27748e+03    3.60535e+03    2.89528e+03    1.10330e+03   -3.07144e+02
     Coulomb-14        LJ (SR)  Disper. corr.   Coulomb (SR)   Coul. recip.
    2.84740e+04    1.25695e+05   -7.47522e+03   -9.44155e+05    5.30662e+03
      Potential    Kinetic En.   Total Energy  Conserved En.    Temperature
   -7.82580e+05    1.36237e+05   -6.46343e+05    1.80852e+07    2.96685e+02
 Pres. DC (bar) Pressure (bar)   Constr. rmsd
   -2.21500e+02    6.11122e+01    0.00000e+00

           Step           Time
      256010000   512020.00000

   Energies (kJ/mol)
        G96Bond       G96Angle    Proper Dih.  Improper Dih.          LJ-14
    2.45447e+03    3.79110e+03    2.85582e+03    1.05065e+03   -2.38400e+02
     Coulomb-14        LJ (SR)  Disper. corr.   Coulomb (SR)   Coul. recip.
    2.86332e+04    1.22884e+05   -7.45000e+03   -9.39631e+05    5.30050e+03
      Potential    Kinetic En.   Total Energy  Conserved En.    Temperature
   -7.80349e+05    1.38549e+05   -6.41800e+05    1.80856e+07    3.01719e+02
 Pres. DC (bar) Pressure (bar)   Constr. rmsd
   -2.20010e+02   -5.24151e+01    0.00000e+00

           Step           Time
      256015000   512030.00000

   Energies (kJ/mol)
        G96Bond       G96Angle    Proper Dih.  Improper Dih.          LJ-14
    2.36460e+03    3.78972e+03    2.95558e+03    1.03435e+03   -3.42956e+02
     Coulomb-14        LJ (SR)  Disper. corr.   Coulomb (SR)   Coul. recip.
    2.84524e+04    1.24006e+05   -7.47376e+03   -9.41390e+05    5.25545e+03
      Potential    Kinetic En.   Total Energy  Conserved En.    Temperature
   -7.81348e+05    1.38343e+05   -6.43005e+05    1.80858e+07    3.01271e+02
 Pres. DC (bar) Pressure (bar)   Constr. rmsd
   -2.21414e+02   -1.87187e+01    0.00000e+00

           Step           Time
      256020000   512040.00000

   Energies (kJ/mol)
        G96Bond       G96Angle    Proper Dih.  Improper Dih.          LJ-14
    2.26868e+03    3.66950e+03    2.78933e+03    1.03564e+03   -2.71248e+02
     Coulomb-14        LJ (SR)  Disper. corr.   Coulomb (SR)   Coul. recip.
    2.85815e+04    1.24153e+05   -7.42251e+03   -9.40318e+05    5.30596e+03
      Potential    Kinetic En.   Total Energy  Conserved En.    Temperature
   -7.80209e+05    1.37971e+05   -6.42238e+05    1.80859e+07    3.00461e+02
 Pres. DC (bar) Pressure (bar)   Constr. rmsd
   -2.18391e+02    2.37682e+01    0.00000e+00

           Step           Time
      256025000   512050.00000

   Energies (kJ/mol)
        G96Bond       G96Angle    Proper Dih.  Improper Dih.          LJ-14
    2.31994e+03    3.47117e+03    2.86845e+03    1.10200e+03   -2.85569e+02
     Coulomb-14        LJ (SR)  Disper. corr.   Coulomb (SR)   Coul. recip.
    2.85451e+04    1.23427e+05   -7.48133e+03   -9.39830e+05    5.32832e+03
      Potential    Kinetic En.   Total Energy  Conserved En.    Temperature
   -7.80535e+05    1.37287e+05   -6.43249e+05    1.80862e+07    2.98970e+02
 Pres. DC (bar) Pressure (bar)   Constr. rmsd
   -2.21862e+02   -4.02381e+01    0.00000e+00

           Step           Time
      256030000   512060.00000

   Energies (kJ/mol)
        G96Bond       G96Angle    Proper Dih.  Improper Dih.          LJ-14
    2.34143e+03    3.60698e+03    2.83079e+03    1.12572e+03   -2.33056e+02
     Coulomb-14        LJ (SR)  Disper. corr.   Coulomb (SR)   Coul. recip.
    2.85214e+04    1.21960e+05   -7.43282e+03   -9.38201e+05    5.30959e+03
      Potential    Kinetic En.   Total Energy  Conserved En.    Temperature
   -7.80171e+05    1.36843e+05   -6.43328e+05    1.80867e+07    2.98004e+02
 Pres. DC (bar) Pressure (bar)   Constr. rmsd
   -2.18997e+02   -6.15650e+01    0.00000e+00

           Step           Time
      256035000   512070.00000

   Energies (kJ/mol)
        G96Bond       G96Angle    Proper Dih.  Improper Dih.          LJ-14
    2.45291e+03    3.63772e+03    2.83351e+03    1.06799e+03   -2.92938e+02
     Coulomb-14        LJ (SR)  Disper. corr.   Coulomb (SR)   Coul. recip.
    2.85450e+04    1.23283e+05   -7.42546e+03   -9.39047e+05    5.30047e+03
      Potential    Kinetic En.   Total Energy  Conserved En.    Temperature
   -7.79645e+05    1.37609e+05   -6.42036e+05    1.80869e+07    2.99671e+02
 Pres. DC (bar) Pressure (bar)   Constr. rmsd
   -2.18565e+02   -7.69244e+01    0.00000e+00

           Step           Time
      256040000   512080.00000

   Energies (kJ/mol)
        G96Bond       G96Angle    Proper Dih.  Improper Dih.          LJ-14
    2.23524e+03    3.50825e+03    2.81288e+03    1.16066e+03   -2.81104e+02
     Coulomb-14        LJ (SR)  Disper. corr.   Coulomb (SR)   Coul. recip.
    2.86021e+04    1.22546e+05   -7.45229e+03   -9.40065e+05    5.19696e+03
      Potential    Kinetic En.   Total Energy  Conserved En.    Temperature
   -7.81736e+05    1.37586e+05   -6.44150e+05    1.80872e+07    2.99621e+02
 Pres. DC (bar) Pressure (bar)   Constr. rmsd
   -2.20145e+02   -1.48462e+02    0.00000e+00

           Step           Time
      256045000   512090.00000

   Energies (kJ/mol)
        G96Bond       G96Angle    Proper Dih.  Improper Dih.          LJ-14
    2.35492e+03    3.54605e+03    2.94242e+03    1.15817e+03   -3.21685e+02
     Coulomb-14        LJ (SR)  Disper. corr.   Coulomb (SR)   Coul. recip.
    2.84145e+04    1.22201e+05   -7.45960e+03   -9.38152e+05    5.30629e+03
      Potential    Kinetic En.   Total Energy  Conserved En.    Temperature
   -7.80010e+05    1.37356e+05   -6.42654e+05    1.80878e+07    2.99120e+02
 Pres. DC (bar) Pressure (bar)   Constr. rmsd
   -2.20576e+02   -1.25409e+02    0.00000e+00

           Step           Time
      256050000   512100.00000

   Energies (kJ/mol)
        G96Bond       G96Angle    Proper Dih.  Improper Dih.          LJ-14
    2.36039e+03    3.64045e+03    2.85447e+03    1.11978e+03   -2.93217e+02
     Coulomb-14        LJ (SR)  Disper. corr.   Coulomb (SR)   Coul. recip.
    2.84426e+04    1.24108e+05   -7.41469e+03   -9.41078e+05    5.28800e+03
      Potential    Kinetic En.   Total Energy  Conserved En.    Temperature
   -7.80973e+05    1.38719e+05   -6.42253e+05    1.80880e+07    3.02089e+02
 Pres. DC (bar) Pressure (bar)   Constr. rmsd
   -2.17932e+02   -1.34764e+02    0.00000e+00

           Step           Time
      256055000   512110.00000

   Energies (kJ/mol)
        G96Bond       G96Angle    Proper Dih.  Improper Dih.          LJ-14
    2.40399e+03    3.79528e+03    2.90014e+03    1.12941e+03   -3.55752e+02
     Coulomb-14        LJ (SR)  Disper. corr.   Coulomb (SR)   Coul. recip.
    2.82886e+04    1.21332e+05   -7.34937e+03   -9.34947e+05    5.29008e+03
      Potential    Kinetic En.   Total Energy  Conserved En.    Temperature
   -7.77513e+05    1.38266e+05   -6.39246e+05    1.80886e+07    3.01103e+02
 Pres. DC (bar) Pressure (bar)   Constr. rmsd
   -2.14114e+02   -3.37680e+02    0.00000e+00

           Step           Time
      256060000   512120.00000

   Energies (kJ/mol)
        G96Bond       G96Angle    Proper Dih.  Improper Dih.          LJ-14
    2.37938e+03    3.75561e+03    2.79187e+03    1.12715e+03   -3.62552e+02
     Coulomb-14        LJ (SR)  Disper. corr.   Coulomb (SR)   Coul. recip.
    2.81082e+04    1.22322e+05   -7.47945e+03   -9.39031e+05    5.28396e+03
      Potential    Kinetic En.   Total Energy  Conserved En.    Temperature
   -7.81105e+05    1.36658e+05   -6.44447e+05    1.80889e+07    2.97601e+02
 Pres. DC (bar) Pressure (bar)   Constr. rmsd
   -2.21751e+02   -1.72166e+02    0.00000e+00

           Step           Time
      256065000   512130.00000

   Energies (kJ/mol)
        G96Bond       G96Angle    Proper Dih.  Improper Dih.          LJ-14
    2.37521e+03    3.72768e+03    2.78990e+03    1.04215e+03   -3.65124e+02
     Coulomb-14        LJ (SR)  Disper. corr.   Coulomb (SR)   Coul. recip.
    2.83901e+04    1.24705e+05   -7.48746e+03   -9.42835e+05    5.25410e+03
      Potential    Kinetic En.   Total Energy  Conserved En.    Temperature
   -7.82403e+05    1.37970e+05   -6.44433e+05    1.80893e+07    3.00458e+02
 Pres. DC (bar) Pressure (bar)   Constr. rmsd
   -2.22225e+02    7.70319e+01    0.00000e+00

           Step           Time
      256070000   512140.00000

   Energies (kJ/mol)
        G96Bond       G96Angle    Proper Dih.  Improper Dih.          LJ-14
    2.27552e+03    3.68500e+03    2.80502e+03    1.10062e+03   -3.18918e+02
     Coulomb-14        LJ (SR)  Disper. corr.   Coulomb (SR)   Coul. recip.
    2.85604e+04    1.22821e+05   -7.45925e+03   -9.38561e+05    5.31338e+03
      Potential    Kinetic En.   Total Energy  Conserved En.    Temperature
   -7.79778e+05    1.38136e+05   -6.41642e+05    1.80894e+07    3.00820e+02
 Pres. DC (bar) Pressure (bar)   Constr. rmsd
   -2.20556e+02   -3.77139e+01    0.00000e+00

           Step           Time
      256075000   512150.00000

   Energies (kJ/mol)
        G96Bond       G96Angle    Proper Dih.  Improper Dih.          LJ-14
    2.31813e+03    3.72168e+03    2.76251e+03    1.18835e+03   -2.85862e+02
     Coulomb-14        LJ (SR)  Disper. corr.   Coulomb (SR)   Coul. recip.
    2.83151e+04    1.23931e+05   -7.40904e+03   -9.38123e+05    5.33568e+03
      Potential    Kinetic En.   Total Energy  Conserved En.    Temperature
   -7.78245e+05    1.37840e+05   -6.40405e+05    1.80897e+07    3.00175e+02
 Pres. DC (bar) Pressure (bar)   Constr. rmsd
   -2.17600e+02   -7.15524e+01    0.00000e+00

           Step           Time
      256080000   512160.00000

   Energies (kJ/mol)
        G96Bond       G96Angle    Proper Dih.  Improper Dih.          LJ-14
    2.33556e+03    3.78774e+03    2.80109e+03    1.08590e+03   -2.75045e+02
     Coulomb-14        LJ (SR)  Disper. corr.   Coulomb (SR)   Coul. recip.
    2.83409e+04    1.23503e+05   -7.46078e+03   -9.40063e+05    5.16903e+03
      Potential    Kinetic En.   Total Energy  Conserved En.    Temperature
   -7.80776e+05    1.36840e+05   -6.43936e+05    1.80904e+07    2.97996e+02
 Pres. DC (bar) Pressure (bar)   Constr. rmsd
   -2.20646e+02   -1.10564e+01    0.00000e+00

           Step           Time
      256085000   512170.00000

   Energies (kJ/mol)
        G96Bond       G96Angle    Proper Dih.  Improper Dih.          LJ-14
    2.26142e+03    3.56856e+03    2.83193e+03    1.03396e+03   -3.04157e+02
     Coulomb-14        LJ (SR)  Disper. corr.   Coulomb (SR)   Coul. recip.
    2.85555e+04    1.25926e+05   -7.50125e+03   -9.44772e+05    5.15575e+03
      Potential    Kinetic En.   Total Energy  Conserved En.    Temperature
   -7.83244e+05    1.37420e+05   -6.45824e+05    1.80913e+07    2.99260e+02
 Pres. DC (bar) Pressure (bar)   Constr. rmsd
   -2.23044e+02    2.37454e+02    0.00000e+00

           Step           Time
      256090000   512180.00000

   Energies (kJ/mol)
        G96Bond       G96Angle    Proper Dih.  Improper Dih.          LJ-14
    2.30902e+03    3.77278e+03    2.72930e+03    1.13173e+03   -2.34492e+02
     Coulomb-14        LJ (SR)  Disper. corr.   Coulomb (SR)   Coul. recip.
    2.86549e+04    1.25242e+05   -7.48873e+03   -9.43446e+05    5.14261e+03
      Potential    Kinetic En.   Total Energy  Conserved En.    Temperature
   -7.82186e+05    1.38462e+05   -6.43724e+05    1.80916e+07    3.01530e+02
 Pres. DC (bar) Pressure (bar)   Constr. rmsd
   -2.22300e+02    3.84177e+01    0.00000e+00

           Step           Time
      256095000   512190.00000

   Energies (kJ/mol)
        G96Bond       G96Angle    Proper Dih.  Improper Dih.          LJ-14
    2.31242e+03    3.79777e+03    2.73920e+03    1.18815e+03   -2.86823e+02
     Coulomb-14        LJ (SR)  Disper. corr.   Coulomb (SR)   Coul. recip.
    2.85645e+04    1.23909e+05   -7.48119e+03   -9.41267e+05    5.19479e+03
      Potential    Kinetic En.   Total Energy  Conserved En.    Temperature
   -7.81328e+05    1.37922e+05   -6.43406e+05    1.80920e+07    3.00354e+02
 Pres. DC (bar) Pressure (bar)   Constr. rmsd
   -2.21854e+02    8.62436e+01    0.00000e+00

           Step           Time
      256100000   512200.00000

   Energies (kJ/mol)
        G96Bond       G96Angle    Proper Dih.  Improper Dih.          LJ-14
    2.41560e+03    3.83378e+03    2.69836e+03    1.08687e+03   -2.72935e+02
     Coulomb-14        LJ (SR)  Disper. corr.   Coulomb (SR)   Coul. recip.
    2.82557e+04    1.25345e+05   -7.46792e+03   -9.42032e+05    5.14713e+03
      Potential    Kinetic En.   Total Energy  Conserved En.    Temperature
   -7.80990e+05    1.39244e+05   -6.41746e+05    1.80923e+07    3.03232e+02
 Pres. DC (bar) Pressure (bar)   Constr. rmsd
   -2.21068e+02    1.53707e+02    0.00000e+00

           Step           Time
      256105000   512210.00000

   Energies (kJ/mol)
        G96Bond       G96Angle    Proper Dih.  Improper Dih.          LJ-14
    2.50173e+03    3.77764e+03    2.85843e+03    1.05025e+03   -3.31234e+02
     Coulomb-14        LJ (SR)  Disper. corr.   Coulomb (SR)   Coul. recip.
    2.84240e+04    1.24026e+05   -7.51657e+03   -9.40696e+05    5.21587e+03
      Potential    Kinetic En.   Total Energy  Conserved En.    Temperature
   -7.80690e+05    1.38034e+05   -6.42656e+05    1.80932e+07    3.00598e+02
 Pres. DC (bar) Pressure (bar)   Constr. rmsd
   -2.23954e+02    1.00251e+02    0.00000e+00

           Step           Time
      256110000   512220.00000

   Energies (kJ/mol)
        G96Bond       G96Angle    Proper Dih.  Improper Dih.          LJ-14
    2.33953e+03    3.65083e+03    2.82271e+03    1.08605e+03   -3.28657e+02
     Coulomb-14        LJ (SR)  Disper. corr.   Coulomb (SR)   Coul. recip.
    2.82419e+04    1.24778e+05   -7.47939e+03   -9.42238e+05    5.20767e+03
      Potential    Kinetic En.   Total Energy  Conserved En.    Temperature
   -7.81919e+05    1.37167e+05   -6.44752e+05    1.80937e+07    2.98709e+02
 Pres. DC (bar) Pressure (bar)   Constr. rmsd
   -2.21747e+02    4.31642e+01    0.00000e+00

           Step           Time
      256115000   512230.00000

   Energies (kJ/mol)
        G96Bond       G96Angle    Proper Dih.  Improper Dih.          LJ-14
    2.26962e+03    3.58227e+03    2.86053e+03    1.06073e+03   -3.12616e+02
     Coulomb-14        LJ (SR)  Disper. corr.   Coulomb (SR)   Coul. recip.
    2.83257e+04    1.22676e+05   -7.45820e+03   -9.38930e+05    5.29902e+03
      Potential    Kinetic En.   Total Energy  Conserved En.    Temperature
   -7.80627e+05    1.38064e+05   -6.42563e+05    1.80939e+07    3.00663e+02
 Pres. DC (bar) Pressure (bar)   Constr. rmsd
   -2.20494e+02   -9.80484e+01    0.00000e+00

           Step           Time
      256120000   512240.00000

   Energies (kJ/mol)
        G96Bond       G96Angle    Proper Dih.  Improper Dih.          LJ-14
    2.42539e+03    3.87984e+03    2.80102e+03    1.11947e+03   -3.25378e+02
     Coulomb-14        LJ (SR)  Disper. corr.   Coulomb (SR)   Coul. recip.
    2.84535e+04    1.25171e+05   -7.47957e+03   -9.42866e+05    5.20699e+03
      Potential    Kinetic En.   Total Energy  Conserved En.    Temperature
   -7.81613e+05    1.37262e+05   -6.44351e+05    1.80942e+07    2.98917e+02
 Pres. DC (bar) Pressure (bar)   Constr. rmsd
   -2.21757e+02    9.24201e+01    0.00000e+00

           Step           Time
      256125000   512250.00000

   Energies (kJ/mol)
        G96Bond       G96Angle    Proper Dih.  Improper Dih.          LJ-14
    2.44326e+03    3.82510e+03    2.82856e+03    1.07964e+03   -2.73610e+02
     Coulomb-14        LJ (SR)  Disper. corr.   Coulomb (SR)   Coul. recip.
    2.84706e+04    1.27487e+05   -7.52940e+03   -9.45225e+05    5.24607e+03
      Potential    Kinetic En.   Total Energy  Conserved En.    Temperature
   -7.81648e+05    1.38143e+05   -6.43505e+05    1.80944e+07    3.00834e+02
 Pres. DC (bar) Pressure (bar)   Constr. rmsd
   -2.24718e+02    5.81768e+02    0.00000e+00

           Step           Time
      256130000   512260.00000

   Energies (kJ/mol)
        G96Bond       G96Angle    Proper Dih.  Improper Dih.          LJ-14
    2.36559e+03    3.82571e+03    2.84611e+03    1.19315e+03   -3.10079e+02
     Coulomb-14        LJ (SR)  Disper. corr.   Coulomb (SR)   Coul. recip.
    2.84349e+04    1.23260e+05   -7.47956e+03   -9.40920e+05    5.21710e+03
      Potential    Kinetic En.   Total Energy  Conserved En.    Temperature
   -7.81568e+05    1.37552e+05   -6.44015e+05    1.80948e+07    2.99548e+02
 Pres. DC (bar) Pressure (bar)   Constr. rmsd
   -2.21757e+02   -2.01782e+02    0.00000e+00

           Step           Time
      256135000   512270.00000

   Energies (kJ/mol)
        G96Bond       G96Angle    Proper Dih.  Improper Dih.          LJ-14
    2.35601e+03    3.70398e+03    2.80614e+03    1.09374e+03   -3.44941e+02
     Coulomb-14        LJ (SR)  Disper. corr.   Coulomb (SR)   Coul. recip.
    2.84859e+04    1.23110e+05   -7.41622e+03   -9.39279e+05    5.25556e+03
      Potential    Kinetic En.   Total Energy  Conserved En.    Temperature
   -7.80230e+05    1.37870e+05   -6.42360e+05    1.80949e+07    3.00240e+02
 Pres. DC (bar) Pressure (bar)   Constr. rmsd
   -2.18022e+02   -1.74313e+02    0.00000e+00

           Step           Time
      256140000   512280.00000

   Energies (kJ/mol)
        G96Bond       G96Angle    Proper Dih.  Improper Dih.          LJ-14
    2.38448e+03    3.79717e+03    2.83625e+03    1.06142e+03   -3.02550e+02
     Coulomb-14        LJ (SR)  Disper. corr.   Coulomb (SR)   Coul. recip.
    2.83470e+04    1.23442e+05   -7.48122e+03   -9.40866e+05    5.14084e+03
      Potential    Kinetic En.   Total Energy  Conserved En.    Temperature
   -7.81640e+05    1.38381e+05   -6.43259e+05    1.80954e+07    3.01353e+02
 Pres. DC (bar) Pressure (bar)   Constr. rmsd
   -2.21855e+02   -1.36277e+02    0.00000e+00

           Step           Time
      256145000   512290.00000

   Energies (kJ/mol)
        G96Bond       G96Angle    Proper Dih.  Improper Dih.          LJ-14
    2.32641e+03    3.62912e+03    2.81757e+03    1.15961e+03   -2.99848e+02
     Coulomb-14        LJ (SR)  Disper. corr.   Coulomb (SR)   Coul. recip.
    2.86023e+04    1.26336e+05   -7.44558e+03   -9.43395e+05    5.35912e+03
      Potential    Kinetic En.   Total Energy  Conserved En.    Temperature
   -7.80910e+05    1.38200e+05   -6.42710e+05    1.80958e+07    3.00959e+02
 Pres. DC (bar) Pressure (bar)   Constr. rmsd
   -2.19749e+02    1.08644e+02    0.00000e+00

           Step           Time
      256150000   512300.00000

   Energies (kJ/mol)
        G96Bond       G96Angle    Proper Dih.  Improper Dih.          LJ-14
    2.30923e+03    3.72350e+03    2.70476e+03    1.13705e+03   -3.14183e+02
     Coulomb-14        LJ (SR)  Disper. corr.   Coulomb (SR)   Coul. recip.
    2.85392e+04    1.23253e+05   -7.46428e+03   -9.39885e+05    5.26876e+03
      Potential    Kinetic En.   Total Energy  Conserved En.    Temperature
   -7.80728e+05    1.38500e+05   -6.42228e+05    1.80962e+07    3.01611e+02
 Pres. DC (bar) Pressure (bar)   Constr. rmsd
   -2.20853e+02   -1.08020e+02    0.00000e+00

           Step           Time
      256155000   512310.00000

   Energies (kJ/mol)
        G96Bond       G96Angle    Proper Dih.  Improper Dih.          LJ-14
    2.33466e+03    3.58619e+03    2.70369e+03    1.04558e+03   -2.23903e+02
     Coulomb-14        LJ (SR)  Disper. corr.   Coulomb (SR)   Coul. recip.
    2.86854e+04    1.21918e+05   -7.43608e+03   -9.37666e+05    5.32665e+03
      Potential    Kinetic En.   Total Energy  Conserved En.    Temperature
   -7.79726e+05    1.38127e+05   -6.41599e+05    1.80967e+07    3.00799e+02
 Pres. DC (bar) Pressure (bar)   Constr. rmsd
   -2.19190e+02   -1.55136e+02    0.00000e+00

           Step           Time
      256160000   512320.00000

   Energies (kJ/mol)
        G96Bond       G96Angle    Proper Dih.  Improper Dih.          LJ-14
    2.46310e+03    3.80810e+03    2.90710e+03    1.12292e+03   -3.25483e+02
     Coulomb-14        LJ (SR)  Disper. corr.   Coulomb (SR)   Coul. recip.
    2.85233e+04    1.22116e+05   -7.44719e+03   -9.38391e+05    5.32723e+03
      Potential    Kinetic En.   Total Energy  Conserved En.    Temperature
   -7.79896e+05    1.38597e+05   -6.41299e+05    1.80969e+07    3.01823e+02
 Pres. DC (bar) Pressure (bar)   Constr. rmsd
   -2.19844e+02   -2.35046e+02    0.00000e+00

           Step           Time
      256165000   512330.00000

   Energies (kJ/mol)
        G96Bond       G96Angle    Proper Dih.  Improper Dih.          LJ-14
    2.44920e+03    3.59767e+03    2.83344e+03    1.03972e+03   -2.65810e+02
     Coulomb-14        LJ (SR)  Disper. corr.   Coulomb (SR)   Coul. recip.
    2.85355e+04    1.23476e+05   -7.46685e+03   -9.40258e+05    5.06088e+03
      Potential    Kinetic En.   Total Energy  Conserved En.    Temperature
   -7.80998e+05    1.37107e+05   -6.43891e+05    1.80972e+07    2.98578e+02
 Pres. DC (bar) Pressure (bar)   Constr. rmsd
   -2.21005e+02    2.66844e+01    0.00000e+00

           Step           Time
      256170000   512340.00000

   Energies (kJ/mol)
        G96Bond       G96Angle    Proper Dih.  Improper Dih.          LJ-14
    2.37168e+03    3.67426e+03    2.77803e+03    1.10926e+03   -2.69893e+02
     Coulomb-14        LJ (SR)  Disper. corr.   Coulomb (SR)   Coul. recip.
    2.85464e+04    1.24456e+05   -7.42602e+03   -9.41700e+05    5.12671e+03
      Potential    Kinetic En.   Total Energy  Conserved En.    Temperature
   -7.81333e+05    1.38489e+05   -6.42845e+05    1.80975e+07    3.01588e+02
 Pres. DC (bar) Pressure (bar)   Constr. rmsd
   -2.18597e+02   -3.14288e+01    0.00000e+00

           Step           Time
      256175000   512350.00000

   Energies (kJ/mol)
        G96Bond       G96Angle    Proper Dih.  Improper Dih.          LJ-14
    2.30787e+03    3.55157e+03    2.84060e+03    1.11432e+03   -2.54914e+02
     Coulomb-14        LJ (SR)  Disper. corr.   Coulomb (SR)   Coul. recip.
    2.83192e+04    1.23007e+05   -7.43499e+03   -9.39636e+05    5.32007e+03
      Potential    Kinetic En.   Total Energy  Conserved En.    Temperature
   -7.80866e+05    1.38194e+05   -6.42672e+05    1.80981e+07    3.00946e+02
 Pres. DC (bar) Pressure (bar)   Constr. rmsd
   -2.19126e+02   -1.10625e+02    0.00000e+00

           Step           Time
      256180000   512360.00000

   Energies (kJ/mol)
        G96Bond       G96Angle    Proper Dih.  Improper Dih.          LJ-14
    2.16588e+03    3.64529e+03    2.89968e+03    1.03894e+03   -3.52035e+02
     Coulomb-14        LJ (SR)  Disper. corr.   Coulomb (SR)   Coul. recip.
    2.83155e+04    1.24099e+05   -7.44619e+03   -9.41867e+05    5.18000e+03
      Potential    Kinetic En.   Total Energy  Conserved En.    Temperature
   -7.82322e+05    1.38619e+05   -6.43702e+05    1.80983e+07    3.01872e+02
 Pres. DC (bar) Pressure (bar)   Constr. rmsd
   -2.19785e+02   -3.38961e+01    0.00000e+00

           Step           Time
      256185000   512370.00000

   Energies (kJ/mol)
        G96Bond       G96Angle    Proper Dih.  Improper Dih.          LJ-14
    2.28588e+03    3.91610e+03    2.78212e+03    1.17185e+03   -2.78419e+02
     Coulomb-14        LJ (SR)  Disper. corr.   Coulomb (SR)   Coul. recip.
    2.83160e+04    1.23483e+05   -7.46076e+03   -9.41613e+05    5.18623e+03
      Potential    Kinetic En.   Total Energy  Conserved En.    Temperature
   -7.82210e+05    1.38937e+05   -6.43274e+05    1.80985e+07    3.02563e+02
 Pres. DC (bar) Pressure (bar)   Constr. rmsd
   -2.20645e+02   -1.05254e+02    0.00000e+00

           Step           Time
      256190000   512380.00000

   Energies (kJ/mol)
        G96Bond       G96Angle    Proper Dih.  Improper Dih.          LJ-14
    2.35624e+03    3.59222e+03    2.86802e+03    1.08709e+03   -2.81147e+02
     Coulomb-14        LJ (SR)  Disper. corr.   Coulomb (SR)   Coul. recip.
    2.84963e+04    1.24574e+05   -7.49834e+03   -9.42410e+05    5.19364e+03
      Potential    Kinetic En.   Total Energy  Conserved En.    Temperature
   -7.82022e+05    1.37629e+05   -6.44393e+05    1.80986e+07    2.99715e+02
 Pres. DC (bar) Pressure (bar)   Constr. rmsd
   -2.22870e+02    1.73237e+02    0.00000e+00

           Step           Time
      256195000   512390.00000

   Energies (kJ/mol)
        G96Bond       G96Angle    Proper Dih.  Improper Dih.          LJ-14
    2.32151e+03    3.58572e+03    2.76153e+03    1.16820e+03   -2.67895e+02
     Coulomb-14        LJ (SR)  Disper. corr.   Coulomb (SR)   Coul. recip.
    2.85791e+04    1.25081e+05   -7.48083e+03   -9.42035e+05    5.24387e+03
      Potential    Kinetic En.   Total Energy  Conserved En.    Temperature
   -7.81043e+05    1.38365e+05   -6.42678e+05    1.80988e+07    3.01319e+02
 Pres. DC (bar) Pressure (bar)   Constr. rmsd
   -2.21832e+02    2.04629e+02    0.00000e+00

           Step           Time
      256200000   512400.00000

   Energies (kJ/mol)
        G96Bond       G96Angle    Proper Dih.  Improper Dih.          LJ-14
    2.47507e+03    3.86457e+03    2.80841e+03    1.06758e+03   -2.94726e+02
     Coulomb-14        LJ (SR)  Disper. corr.   Coulomb (SR)   Coul. recip.
    2.83514e+04    1.24412e+05   -7.45433e+03   -9.40102e+05    5.26234e+03
      Potential    Kinetic En.   Total Energy  Conserved En.    Temperature
   -7.79609e+05    1.37597e+05   -6.42012e+05    1.80996e+07    2.99646e+02
 Pres. DC (bar) Pressure (bar)   Constr. rmsd
   -2.20265e+02    1.66020e+02    0.00000e+00

           Step           Time
      256205000   512410.00000

   Energies (kJ/mol)
        G96Bond       G96Angle    Proper Dih.  Improper Dih.          LJ-14
    2.51924e+03    3.72069e+03    2.73226e+03    1.11129e+03   -2.58237e+02
     Coulomb-14        LJ (SR)  Disper. corr.   Coulomb (SR)   Coul. recip.
    2.83616e+04    1.24183e+05   -7.45592e+03   -9.38883e+05    5.33751e+03
      Potential    Kinetic En.   Total Energy  Conserved En.    Temperature
   -7.78632e+05    1.38872e+05   -6.39760e+05    1.81001e+07    3.02421e+02
 Pres. DC (bar) Pressure (bar)   Constr. rmsd
   -2.20359e+02    7.63217e+01    0.00000e+00

           Step           Time
      256210000   512420.00000

   Energies (kJ/mol)
        G96Bond       G96Angle    Proper Dih.  Improper Dih.          LJ-14
    2.47320e+03    3.75419e+03    2.84323e+03    1.12310e+03   -3.46202e+02
     Coulomb-14        LJ (SR)  Disper. corr.   Coulomb (SR)   Coul. recip.
    2.82025e+04    1.23605e+05   -7.41614e+03   -9.38630e+05    5.27368e+03
      Potential    Kinetic En.   Total Energy  Conserved En.    Temperature
   -7.79118e+05    1.37694e+05   -6.41424e+05    1.81005e+07    2.99856e+02
 Pres. DC (bar) Pressure (bar)   Constr. rmsd
   -2.18017e+02   -1.60979e+02    0.00000e+00

           Step           Time
      256215000   512430.00000

   Energies (kJ/mol)
        G96Bond       G96Angle    Proper Dih.  Improper Dih.          LJ-14
    2.35024e+03    3.75416e+03    2.78403e+03    1.15037e+03   -3.59999e+02
     Coulomb-14        LJ (SR)  Disper. corr.   Coulomb (SR)   Coul. recip.
    2.85800e+04    1.23910e+05   -7.46856e+03   -9.39455e+05    5.29211e+03
      Potential    Kinetic En.   Total Energy  Conserved En.    Temperature
   -7.79462e+05    1.38650e+05   -6.40812e+05    1.81011e+07    3.01939e+02
 Pres. DC (bar) Pressure (bar)   Constr. rmsd
   -2.21106e+02    1.27966e+02    0.00000e+00

           Step           Time
      256220000   512440.00000

   Energies (kJ/mol)
        G96Bond       G96Angle    Proper Dih.  Improper Dih.          LJ-14
    2.29257e+03    3.70658e+03    2.79927e+03    1.05362e+03   -2.37343e+02
     Coulomb-14        LJ (SR)  Disper. corr.   Coulomb (SR)   Coul. recip.
    2.84242e+04    1.23266e+05   -7.43126e+03   -9.38698e+05    5.36166e+03
      Potential    Kinetic En.   Total Energy  Conserved En.    Temperature
   -7.79462e+05    1.37915e+05   -6.41547e+05    1.81014e+07    3.00339e+02
 Pres. DC (bar) Pressure (bar)   Constr. rmsd
   -2.18906e+02   -1.56322e+01    0.00000e+00

           Step           Time
      256225000   512450.00000

   Energies (kJ/mol)
        G96Bond       G96Angle    Proper Dih.  Improper Dih.          LJ-14
    2.35189e+03    3.68838e+03    2.78645e+03    1.07995e+03   -2.80890e+02
     Coulomb-14        LJ (SR)  Disper. corr.   Coulomb (SR)   Coul. recip.
    2.83279e+04    1.24995e+05   -7.46897e+03   -9.40828e+05    5.30613e+03
      Potential    Kinetic En.   Total Energy  Conserved En.    Temperature
   -7.80042e+05    1.37603e+05   -6.42440e+05    1.81020e+07    2.99658e+02
 Pres. DC (bar) Pressure (bar)   Constr. rmsd
   -2.21130e+02    1.47941e+02    0.00000e+00

           Step           Time
      256230000   512460.00000

   Energies (kJ/mol)
        G96Bond       G96Angle    Proper Dih.  Improper Dih.          LJ-14
    2.27233e+03    3.78471e+03    2.80482e+03    1.11493e+03   -2.37916e+02
     Coulomb-14        LJ (SR)  Disper. corr.   Coulomb (SR)   Coul. recip.
    2.84342e+04    1.22657e+05   -7.46719e+03   -9.40080e+05    5.28920e+03
      Potential    Kinetic En.   Total Energy  Conserved En.    Temperature
   -7.81428e+05    1.37490e+05   -6.43938e+05    1.81023e+07    2.99411e+02
 Pres. DC (bar) Pressure (bar)   Constr. rmsd
   -2.21025e+02   -1.21500e+02    0.00000e+00

           Step           Time
      256235000   512470.00000

   Energies (kJ/mol)
        G96Bond       G96Angle    Proper Dih.  Improper Dih.          LJ-14
    2.31661e+03    3.75197e+03    2.73981e+03    1.10263e+03   -2.76647e+02
     Coulomb-14        LJ (SR)  Disper. corr.   Coulomb (SR)   Coul. recip.
    2.82715e+04    1.26179e+05   -7.45156e+03   -9.42737e+05    5.21168e+03
      Potential    Kinetic En.   Total Energy  Conserved En.    Temperature
   -7.80892e+05    1.38490e+05   -6.42402e+05    1.81028e+07    3.01590e+02
 Pres. DC (bar) Pressure (bar)   Constr. rmsd
   -2.20102e+02    2.83834e+02    0.00000e+00

           Step           Time
      256240000   512480.00000

   Energies (kJ/mol)
        G96Bond       G96Angle    Proper Dih.  Improper Dih.          LJ-14
    2.39938e+03    3.74058e+03    2.82974e+03    1.11851e+03   -3.19114e+02
     Coulomb-14        LJ (SR)  Disper. corr.   Coulomb (SR)   Coul. recip.
    2.84393e+04    1.24631e+05   -7.52776e+03   -9.41591e+05    5.31617e+03
      Potential    Kinetic En.   Total Energy  Conserved En.    Temperature
   -7.80963e+05    1.38025e+05   -6.42938e+05    1.81033e+07    3.00578e+02
 Pres. DC (bar) Pressure (bar)   Constr. rmsd
   -2.24621e+02    1.82825e+02    0.00000e+00

           Step           Time
      256245000   512490.00000

   Energies (kJ/mol)
        G96Bond       G96Angle    Proper Dih.  Improper Dih.          LJ-14
    2.24005e+03    3.58836e+03    2.76531e+03    1.19797e+03   -2.72004e+02
     Coulomb-14        LJ (SR)  Disper. corr.   Coulomb (SR)   Coul. recip.
    2.83883e+04    1.23835e+05   -7.44668e+03   -9.39190e+05    5.22973e+03
      Potential    Kinetic En.   Total Energy  Conserved En.    Temperature
   -7.79664e+05    1.37246e+05   -6.42417e+05    1.81034e+07    2.98882e+02
 Pres. DC (bar) Pressure (bar)   Constr. rmsd
   -2.19814e+02    5.15954e+01    0.00000e+00

           Step           Time
      256250000   512500.00000

   Energies (kJ/mol)
        G96Bond       G96Angle    Proper Dih.  Improper Dih.          LJ-14
    2.20373e+03    3.78587e+03    2.77504e+03    1.00705e+03   -2.49672e+02
     Coulomb-14        LJ (SR)  Disper. corr.   Coulomb (SR)   Coul. recip.
    2.84608e+04    1.23898e+05   -7.48756e+03   -9.41870e+05    5.35189e+03
      Potential    Kinetic En.   Total Energy  Conserved En.    Temperature
   -7.82126e+05    1.37240e+05   -6.44885e+05    1.81037e+07    2.98868e+02
 Pres. DC (bar) Pressure (bar)   Constr. rmsd
   -2.22231e+02    2.22023e+01    0.00000e+00

           Step           Time
      256255000   512510.00000

   Energies (kJ/mol)
        G96Bond       G96Angle    Proper Dih.  Improper Dih.          LJ-14
    2.27071e+03    3.87295e+03    2.77981e+03    1.09924e+03   -3.41854e+02
     Coulomb-14        LJ (SR)  Disper. corr.   Coulomb (SR)   Coul. recip.
    2.84666e+04    1.25211e+05   -7.51465e+03   -9.43350e+05    5.19163e+03
      Potential    Kinetic En.   Total Energy  Conserved En.    Temperature
   -7.82315e+05    1.37489e+05   -6.44826e+05    1.81039e+07    2.99411e+02
 Pres. DC (bar) Pressure (bar)   Constr. rmsd
   -2.23840e+02    2.46277e+02    0.00000e+00

           Step           Time
      256260000   512520.00000

   Energies (kJ/mol)
        G96Bond       G96Angle    Proper Dih.  Improper Dih.          LJ-14
    2.26388e+03    3.57930e+03    2.92149e+03    1.07630e+03   -2.45426e+02
     Coulomb-14        LJ (SR)  Disper. corr.   Coulomb (SR)   Coul. recip.
    2.86128e+04    1.24536e+05   -7.47322e+03   -9.42389e+05    5.19195e+03
      Potential    Kinetic En.   Total Energy  Conserved En.    Temperature
   -7.81926e+05    1.37984e+05   -6.43942e+05    1.81042e+07    3.00489e+02
 Pres. DC (bar) Pressure (bar)   Constr. rmsd
   -2.21382e+02    1.05767e+02    0.00000e+00

           Step           Time
      256265000   512530.00000

   Energies (kJ/mol)
        G96Bond       G96Angle    Proper Dih.  Improper Dih.          LJ-14
    2.41701e+03    3.73204e+03    2.92688e+03    1.09107e+03   -3.11017e+02
     Coulomb-14        LJ (SR)  Disper. corr.   Coulomb (SR)   Coul. recip.
    2.85959e+04    1.22620e+05   -7.47328e+03   -9.38733e+05    5.26633e+03
      Potential    Kinetic En.   Total Energy  Conserved En.    Temperature
   -7.79868e+05    1.37419e+05   -6.42449e+05    1.81044e+07    2.99258e+02
 Pres. DC (bar) Pressure (bar)   Constr. rmsd
   -2.21385e+02   -7.62672e+01    0.00000e+00

           Step           Time
      256270000   512540.00000

   Energies (kJ/mol)
        G96Bond       G96Angle    Proper Dih.  Improper Dih.          LJ-14
    2.39659e+03    3.69673e+03    2.79098e+03    1.06334e+03   -3.21273e+02
     Coulomb-14        LJ (SR)  Disper. corr.   Coulomb (SR)   Coul. recip.
    2.82077e+04    1.23547e+05   -7.44478e+03   -9.38702e+05    5.29454e+03
      Potential    Kinetic En.   Total Energy  Conserved En.    Temperature
   -7.79472e+05    1.37225e+05   -6.42247e+05    1.81047e+07    2.98835e+02
 Pres. DC (bar) Pressure (bar)   Constr. rmsd
   -2.19702e+02   -4.78190e+01    0.00000e+00

           Step           Time
      256275000   512550.00000

   Energies (kJ/mol)
        G96Bond       G96Angle    Proper Dih.  Improper Dih.          LJ-14
    2.36688e+03    3.76266e+03    2.82561e+03    1.12286e+03   -2.45283e+02
     Coulomb-14        LJ (SR)  Disper. corr.   Coulomb (SR)   Coul. recip.
    2.84463e+04    1.22594e+05   -7.45898e+03   -9.37704e+05    5.18509e+03
      Potential    Kinetic En.   Total Energy  Conserved En.    Temperature
   -7.79105e+05    1.38311e+05   -6.40794e+05    1.81053e+07    3.01199e+02
 Pres. DC (bar) Pressure (bar)   Constr. rmsd
   -2.20540e+02   -5.96326e+01    0.00000e+00

           Step           Time
      256280000   512560.00000

   Energies (kJ/mol)
        G96Bond       G96Angle    Proper Dih.  Improper Dih.          LJ-14
    2.37671e+03    3.73118e+03    2.88845e+03    1.22373e+03   -2.35810e+02
     Coulomb-14        LJ (SR)  Disper. corr.   Coulomb (SR)   Coul. recip.
    2.83603e+04    1.24367e+05   -7.47679e+03   -9.39891e+05    5.33970e+03
      Potential    Kinetic En.   Total Energy  Conserved En.    Temperature
   -7.79317e+05    1.37869e+05   -6.41447e+05    1.81054e+07    3.00238e+02
 Pres. DC (bar) Pressure (bar)   Constr. rmsd
   -2.21593e+02    2.97217e+02    0.00000e+00

           Step           Time
      256285000   512570.00000

   Energies (kJ/mol)
        G96Bond       G96Angle    Proper Dih.  Improper Dih.          LJ-14
    2.27498e+03    3.71558e+03    2.82059e+03    1.21789e+03   -3.58515e+02
     Coulomb-14        LJ (SR)  Disper. corr.   Coulomb (SR)   Coul. recip.
    2.86055e+04    1.25806e+05   -7.49485e+03   -9.43666e+05    5.20061e+03
      Potential    Kinetic En.   Total Energy  Conserved En.    Temperature
   -7.81879e+05    1.38887e+05   -6.42992e+05    1.81057e+07    3.02455e+02
 Pres. DC (bar) Pressure (bar)   Constr. rmsd
   -2.22664e+02    3.57592e+02    0.00000e+00

           Step           Time
      256290000   512580.00000

   Energies (kJ/mol)
        G96Bond       G96Angle    Proper Dih.  Improper Dih.          LJ-14
    2.33708e+03    3.73785e+03    2.81215e+03    1.15200e+03   -3.55619e+02
     Coulomb-14        LJ (SR)  Disper. corr.   Coulomb (SR)   Coul. recip.
    2.82938e+04    1.23780e+05   -7.47905e+03   -9.41345e+05    5.15654e+03
      Potential    Kinetic En.   Total Energy  Conserved En.    Temperature
   -7.81911e+05    1.39764e+05   -6.42147e+05    1.81060e+07    3.04364e+02
 Pres. DC (bar) Pressure (bar)   Constr. rmsd
   -2.21727e+02   -2.11012e+01    0.00000e+00

           Step           Time
      256295000   512590.00000

   Energies (kJ/mol)
        G96Bond       G96Angle    Proper Dih.  Improper Dih.          LJ-14
    2.35278e+03    3.62836e+03    2.80533e+03    1.13332e+03   -3.19747e+02
     Coulomb-14        LJ (SR)  Disper. corr.   Coulomb (SR)   Coul. recip.
    2.82780e+04    1.23594e+05   -7.44042e+03   -9.39355e+05    5.24560e+03
      Potential    Kinetic En.   Total Energy  Conserved En.    Temperature
   -7.80078e+05    1.38792e+05   -6.41286e+05    1.81062e+07    3.02248e+02
 Pres. DC (bar) Pressure (bar)   Constr. rmsd
   -2.19445e+02   -6.78034e+01    0.00000e+00

           Step           Time
      256300000   512600.00000

   Energies (kJ/mol)
        G96Bond       G96Angle    Proper Dih.  Improper Dih.          LJ-14
    2.37279e+03    3.93196e+03    2.78639e+03    1.10579e+03   -3.16875e+02
     Coulomb-14        LJ (SR)  Disper. corr.   Coulomb (SR)   Coul. recip.
    2.83226e+04    1.21687e+05   -7.37371e+03   -9.37153e+05    5.37364e+03
      Potential    Kinetic En.   Total Energy  Conserved En.    Temperature
   -7.79264e+05    1.36917e+05   -6.42347e+05    1.81068e+07    2.98163e+02
 Pres. DC (bar) Pressure (bar)   Constr. rmsd
   -2.15533e+02   -3.17887e+02    0.00000e+00

           Step           Time
      256305000   512610.00000

   Energies (kJ/mol)
        G96Bond       G96Angle    Proper Dih.  Improper Dih.          LJ-14
    2.34148e+03    3.85776e+03    2.79949e+03    1.16651e+03   -3.06062e+02
     Coulomb-14        LJ (SR)  Disper. corr.   Coulomb (SR)   Coul. recip.
    2.82612e+04    1.23249e+05   -7.47817e+03   -9.39050e+05    5.27951e+03
      Potential    Kinetic En.   Total Energy  Conserved En.    Temperature
   -7.79879e+05    1.37228e+05   -6.42650e+05    1.81073e+07    2.98842e+02
 Pres. DC (bar) Pressure (bar)   Constr. rmsd
   -2.21674e+02    2.78569e+00    0.00000e+00

           Step           Time
      256310000   512620.00000

   Energies (kJ/mol)
        G96Bond       G96Angle    Proper Dih.  Improper Dih.          LJ-14
    2.39607e+03    3.47482e+03    2.87649e+03    1.07779e+03   -2.77085e+02
     Coulomb-14        LJ (SR)  Disper. corr.   Coulomb (SR)   Coul. recip.
    2.84394e+04    1.25103e+05   -7.46870e+03   -9.42431e+05    5.26848e+03
      Potential    Kinetic En.   Total Energy  Conserved En.    Temperature
   -7.81541e+05    1.37491e+05   -6.44050e+05    1.81079e+07    2.99415e+02
 Pres. DC (bar) Pressure (bar)   Constr. rmsd
   -2.21114e+02    2.81223e+01    0.00000e+00

           Step           Time
      256315000   512630.00000

   Energies (kJ/mol)
        G96Bond       G96Angle    Proper Dih.  Improper Dih.          LJ-14
    2.38022e+03    3.67133e+03    2.85298e+03    1.01754e+03   -3.29913e+02
     Coulomb-14        LJ (SR)  Disper. corr.   Coulomb (SR)   Coul. recip.
    2.84482e+04    1.24004e+05   -7.46349e+03   -9.41676e+05    5.36385e+03
      Potential    Kinetic En.   Total Energy  Conserved En.    Temperature
   -7.81731e+05    1.36967e+05   -6.44764e+05    1.81083e+07    2.98273e+02
 Pres. DC (bar) Pressure (bar)   Constr. rmsd
   -2.20806e+02   -3.97077e+01    0.00000e+00

           Step           Time
      256320000   512640.00000

   Energies (kJ/mol)
        G96Bond       G96Angle    Proper Dih.  Improper Dih.          LJ-14
    2.42639e+03    3.78413e+03    2.82851e+03    1.17722e+03   -2.48080e+02
     Coulomb-14        LJ (SR)  Disper. corr.   Coulomb (SR)   Coul. recip.
    2.85955e+04    1.22243e+05   -7.42706e+03   -9.37805e+05    5.21283e+03
      Potential    Kinetic En.   Total Energy  Conserved En.    Temperature
   -7.79213e+05    1.37313e+05   -6.41900e+05    1.81086e+07    2.99027e+02
 Pres. DC (bar) Pressure (bar)   Constr. rmsd
   -2.18659e+02   -2.44867e+02    0.00000e+00

           Step           Time
      256325000   512650.00000

   Energies (kJ/mol)
        G96Bond       G96Angle    Proper Dih.  Improper Dih.          LJ-14
    2.31965e+03    3.69244e+03    2.86556e+03    1.09640e+03   -2.17170e+02
     Coulomb-14        LJ (SR)  Disper. corr.   Coulomb (SR)   Coul. recip.
    2.83310e+04    1.24247e+05   -7.46422e+03   -9.40902e+05    5.14397e+03
      Potential    Kinetic En.   Total Energy  Conserved En.    Temperature
   -7.80888e+05    1.37864e+05   -6.43024e+05    1.81090e+07    3.00226e+02
 Pres. DC (bar) Pressure (bar)   Constr. rmsd
   -2.20849e+02    4.80102e+01    0.00000e+00

           Step           Time
      256330000   512660.00000

   Energies (kJ/mol)
        G96Bond       G96Angle    Proper Dih.  Improper Dih.          LJ-14
    2.38420e+03    3.70235e+03    2.88755e+03    1.12611e+03   -3.36060e+02
     Coulomb-14        LJ (SR)  Disper. corr.   Coulomb (SR)   Coul. recip.
    2.83462e+04    1.22172e+05   -7.38787e+03   -9.37074e+05    5.33690e+03
      Potential    Kinetic En.   Total Energy  Conserved En.    Temperature
   -7.78842e+05    1.37227e+05   -6.41615e+05    1.81093e+07    2.98840e+02
 Pres. DC (bar) Pressure (bar)   Constr. rmsd
   -2.16360e+02   -2.41767e+02    0.00000e+00

           Step           Time
      256335000   512670.00000

   Energies (kJ/mol)
        G96Bond       G96Angle    Proper Dih.  Improper Dih.          LJ-14
    2.44961e+03    3.77177e+03    2.86928e+03    1.13837e+03   -2.93202e+02
     Coulomb-14        LJ (SR)  Disper. corr.   Coulomb (SR)   Coul. recip.
    2.86143e+04    1.23808e+05   -7.43179e+03   -9.40076e+05    5.29934e+03
      Potential    Kinetic En.   Total Energy  Conserved En.    Temperature
   -7.79851e+05    1.38626e+05   -6.41225e+05    1.81100e+07    3.01886e+02
 Pres. DC (bar) Pressure (bar)   Constr. rmsd
   -2.18937e+02   -3.17338e+01    0.00000e+00

           Step           Time
      256340000   512680.00000

   Energies (kJ/mol)
        G96Bond       G96Angle    Proper Dih.  Improper Dih.          LJ-14
    2.23708e+03    3.78846e+03    2.73299e+03    1.06172e+03   -3.03451e+02
     Coulomb-14        LJ (SR)  Disper. corr.   Coulomb (SR)   Coul. recip.
    2.81384e+04    1.23632e+05   -7.42862e+03   -9.40215e+05    5.17947e+03
      Potential    Kinetic En.   Total Energy  Conserved En.    Temperature
   -7.81177e+05    1.37217e+05   -6.43959e+05    1.81105e+07    2.98819e+02
 Pres. DC (bar) Pressure (bar)   Constr. rmsd
   -2.18750e+02   -1.85794e+02    0.00000e+00

           Step           Time
      256345000   512690.00000

   Energies (kJ/mol)
        G96Bond       G96Angle    Proper Dih.  Improper Dih.          LJ-14
    2.41833e+03    3.71839e+03    2.73852e+03    1.10518e+03   -2.30785e+02
     Coulomb-14        LJ (SR)  Disper. corr.   Coulomb (SR)   Coul. recip.
    2.84813e+04    1.22746e+05   -7.45505e+03   -9.39843e+05    5.35288e+03
      Potential    Kinetic En.   Total Energy  Conserved En.    Temperature
   -7.80968e+05    1.37896e+05   -6.43072e+05    1.81111e+07    3.00297e+02
 Pres. DC (bar) Pressure (bar)   Constr. rmsd
   -2.20308e+02   -1.36026e+02    0.00000e+00

           Step           Time
      256350000   512700.00000

   Energies (kJ/mol)
        G96Bond       G96Angle    Proper Dih.  Improper Dih.          LJ-14
    2.45163e+03    3.70546e+03    2.81631e+03    1.09461e+03   -3.53748e+02
     Coulomb-14        LJ (SR)  Disper. corr.   Coulomb (SR)   Coul. recip.
    2.83796e+04    1.22073e+05   -7.44885e+03   -9.38123e+05    5.36935e+03
      Potential    Kinetic En.   Total Energy  Conserved En.    Temperature
   -7.80036e+05    1.36639e+05   -6.43397e+05    1.81113e+07    2.97559e+02
 Pres. DC (bar) Pressure (bar)   Constr. rmsd
   -2.19942e+02   -1.98870e+02    0.00000e+00

           Step           Time
      256355000   512710.00000

   Energies (kJ/mol)
        G96Bond       G96Angle    Proper Dih.  Improper Dih.          LJ-14
    2.27890e+03    3.88086e+03    2.82287e+03    1.08049e+03   -3.32932e+02
     Coulomb-14        LJ (SR)  Disper. corr.   Coulomb (SR)   Coul. recip.
    2.83923e+04    1.24168e+05   -7.47995e+03   -9.39830e+05    5.26210e+03
      Potential    Kinetic En.   Total Energy  Conserved En.    Temperature
   -7.79757e+05    1.39170e+05   -6.40587e+05    1.81117e+07    3.03072e+02
 Pres. DC (bar) Pressure (bar)   Constr. rmsd
   -2.21780e+02    1.31008e+02    0.00000e+00

           Step           Time
      256360000   512720.00000

   Energies (kJ/mol)
        G96Bond       G96Angle    Proper Dih.  Improper Dih.          LJ-14
    2.20062e+03    3.76162e+03    2.82263e+03    1.09818e+03   -3.86188e+02
     Coulomb-14        LJ (SR)  Disper. corr.   Coulomb (SR)   Coul. recip.
    2.83481e+04    1.21711e+05   -7.42084e+03   -9.37433e+05    5.40961e+03
      Potential    Kinetic En.   Total Energy  Conserved En.    Temperature
   -7.79889e+05    1.37045e+05   -6.42843e+05    1.81119e+07    2.98444e+02
 Pres. DC (bar) Pressure (bar)   Constr. rmsd
   -2.18293e+02   -3.13696e+02    0.00000e+00

           Step           Time
      256365000   512730.00000

   Energies (kJ/mol)
        G96Bond       G96Angle    Proper Dih.  Improper Dih.          LJ-14
    2.30285e+03    3.69681e+03    2.77804e+03    1.27537e+03   -3.16456e+02
     Coulomb-14        LJ (SR)  Disper. corr.   Coulomb (SR)   Coul. recip.
    2.86344e+04    1.22717e+05   -7.43431e+03   -9.37946e+05    5.31755e+03
      Potential    Kinetic En.   Total Energy  Conserved En.    Temperature
   -7.78975e+05    1.37785e+05   -6.41190e+05    1.81122e+07    3.00054e+02
 Pres. DC (bar) Pressure (bar)   Constr. rmsd
   -2.19085e+02   -6.73552e+01    0.00000e+00

           Step           Time
      256370000   512740.00000

   Energies (kJ/mol)
        G96Bond       G96Angle    Proper Dih.  Improper Dih.          LJ-14
    2.29267e+03    3.71492e+03    2.89236e+03    1.12664e+03   -3.15838e+02
     Coulomb-14        LJ (SR)  Disper. corr.   Coulomb (SR)   Coul. recip.
    2.84319e+04    1.24846e+05   -7.48085e+03   -9.43989e+05    5.20995e+03
      Potential    Kinetic En.   Total Energy  Conserved En.    Temperature
   -7.83271e+05    1.38342e+05   -6.44928e+05    1.81125e+07    3.01269e+02
 Pres. DC (bar) Pressure (bar)   Constr. rmsd
   -2.21834e+02    4.38489e+01    0.00000e+00

           Step           Time
      256375000   512750.00000

   Energies (kJ/mol)
        G96Bond       G96Angle    Proper Dih.  Improper Dih.          LJ-14
    2.34032e+03    3.61932e+03    2.88671e+03    1.11760e+03   -2.87993e+02
     Coulomb-14        LJ (SR)  Disper. corr.   Coulomb (SR)   Coul. recip.
    2.84338e+04    1.23787e+05   -7.42236e+03   -9.39779e+05    5.31364e+03
      Potential    Kinetic En.   Total Energy  Conserved En.    Temperature
   -7.79991e+05    1.37554e+05   -6.42437e+05    1.81129e+07    2.99551e+02
 Pres. DC (bar) Pressure (bar)   Constr. rmsd
   -2.18383e+02   -1.57666e+01    0.00000e+00

           Step           Time
      256380000   512760.00000

   Energies (kJ/mol)
        G96Bond       G96Angle    Proper Dih.  Improper Dih.          LJ-14
    2.23287e+03    3.74330e+03    2.99677e+03    1.11073e+03   -3.36798e+02
     Coulomb-14        LJ (SR)  Disper. corr.   Coulomb (SR)   Coul. recip.
    2.84809e+04    1.22894e+05   -7.43694e+03   -9.39782e+05    5.25879e+03
      Potential    Kinetic En.   Total Energy  Conserved En.    Temperature
   -7.80838e+05    1.36978e+05   -6.43860e+05    1.81131e+07    2.98298e+02
 Pres. DC (bar) Pressure (bar)   Constr. rmsd
   -2.19240e+02   -1.12052e+02    0.00000e+00

           Step           Time
      256385000   512770.00000

   Energies (kJ/mol)
        G96Bond       G96Angle    Proper Dih.  Improper Dih.          LJ-14
    2.42931e+03    3.67802e+03    2.85290e+03    1.07464e+03   -3.45298e+02
     Coulomb-14        LJ (SR)  Disper. corr.   Coulomb (SR)   Coul. recip.
    2.85066e+04    1.23858e+05   -7.45979e+03   -9.40085e+05    5.22758e+03
      Potential    Kinetic En.   Total Energy  Conserved En.    Temperature
   -7.80263e+05    1.38603e+05   -6.41660e+05    1.81133e+07    3.01837e+02
 Pres. DC (bar) Pressure (bar)   Constr. rmsd
   -2.20588e+02    4.57704e+01    0.00000e+00

           Step           Time
      256390000   512780.00000

   Energies (kJ/mol)
        G96Bond       G96Angle    Proper Dih.  Improper Dih.          LJ-14
    2.34853e+03    3.96224e+03    2.82266e+03    1.07689e+03   -3.19795e+02
     Coulomb-14        LJ (SR)  Disper. corr.   Coulomb (SR)   Coul. recip.
    2.84537e+04    1.24275e+05   -7.47937e+03   -9.40964e+05    5.18690e+03
      Potential    Kinetic En.   Total Energy  Conserved En.    Temperature
   -7.80637e+05    1.38620e+05   -6.42018e+05    1.81137e+07    3.01873e+02
 Pres. DC (bar) Pressure (bar)   Constr. rmsd
   -2.21746e+02    9.85230e+01    0.00000e+00

           Step           Time
      256395000   512790.00000

   Energies (kJ/mol)
        G96Bond       G96Angle    Proper Dih.  Improper Dih.          LJ-14
    2.32153e+03    3.76620e+03    2.82303e+03    1.07052e+03   -3.95877e+02
     Coulomb-14        LJ (SR)  Disper. corr.   Coulomb (SR)   Coul. recip.
    2.84124e+04    1.22615e+05   -7.47034e+03   -9.39422e+05    5.31129e+03
      Potential    Kinetic En.   Total Energy  Conserved En.    Temperature
   -7.80968e+05    1.38657e+05   -6.42311e+05    1.81141e+07    3.01954e+02
 Pres. DC (bar) Pressure (bar)   Constr. rmsd
   -2.21211e+02   -1.06328e+02    0.00000e+00

           Step           Time
      256400000   512800.00000

   Energies (kJ/mol)
        G96Bond       G96Angle    Proper Dih.  Improper Dih.          LJ-14
    2.29902e+03    3.68375e+03    2.70562e+03    1.12102e+03   -3.59304e+02
     Coulomb-14        LJ (SR)  Disper. corr.   Coulomb (SR)   Coul. recip.
    2.84643e+04    1.24093e+05   -7.48933e+03   -9.40156e+05    5.27680e+03
      Potential    Kinetic En.   Total Energy  Conserved En.    Temperature
   -7.80360e+05    1.38560e+05   -6.41800e+05    1.81143e+07    3.01743e+02
 Pres. DC (bar) Pressure (bar)   Constr. rmsd
   -2.22336e+02    9.59742e+00    0.00000e+00

           Step           Time
      256405000   512810.00000

   Energies (kJ/mol)
        G96Bond       G96Angle    Proper Dih.  Improper Dih.          LJ-14
    2.40467e+03    3.75861e+03    2.84374e+03    1.11488e+03   -2.89859e+02
     Coulomb-14        LJ (SR)  Disper. corr.   Coulomb (SR)   Coul. recip.
    2.84060e+04    1.25269e+05   -7.49409e+03   -9.42136e+05    5.30804e+03
      Potential    Kinetic En.   Total Energy  Conserved En.    Temperature
   -7.80814e+05    1.38480e+05   -6.42334e+05    1.81147e+07    3.01569e+02
 Pres. DC (bar) Pressure (bar)   Constr. rmsd
   -2.22618e+02    2.04841e+02    0.00000e+00

           Step           Time
      256410000   512820.00000

   Energies (kJ/mol)
        G96Bond       G96Angle    Proper Dih.  Improper Dih.          LJ-14
    2.28972e+03    3.58500e+03    2.79909e+03    1.04923e+03   -3.04916e+02
     Coulomb-14        LJ (SR)  Disper. corr.   Coulomb (SR)   Coul. recip.
    2.85623e+04    1.23225e+05   -7.49642e+03   -9.41348e+05    5.24244e+03
      Potential    Kinetic En.   Total Energy  Conserved En.    Temperature
   -7.82397e+05    1.37211e+05   -6.45186e+05    1.81152e+07    2.98804e+02
 Pres. DC (bar) Pressure (bar)   Constr. rmsd
   -2.22757e+02   -5.15928e+01    0.00000e+00

           Step           Time
      256415000   512830.00000

   Energies (kJ/mol)
        G96Bond       G96Angle    Proper Dih.  Improper Dih.          LJ-14
    2.43989e+03    3.75247e+03    2.74717e+03    1.13263e+03   -3.18475e+02
     Coulomb-14        LJ (SR)  Disper. corr.   Coulomb (SR)   Coul. recip.
    2.83119e+04    1.23870e+05   -7.45698e+03   -9.40656e+05    5.30412e+03
      Potential    Kinetic En.   Total Energy  Conserved En.    Temperature
   -7.80874e+05    1.37288e+05   -6.43585e+05    1.81154e+07    2.98973e+02
 Pres. DC (bar) Pressure (bar)   Constr. rmsd
   -2.20422e+02   -8.92570e+01    0.00000e+00

           Step           Time
      256420000   512840.00000

   Energies (kJ/mol)
        G96Bond       G96Angle    Proper Dih.  Improper Dih.          LJ-14
    2.31604e+03    3.71402e+03    2.78139e+03    1.08383e+03   -2.74262e+02
     Coulomb-14        LJ (SR)  Disper. corr.   Coulomb (SR)   Coul. recip.
    2.84395e+04    1.24824e+05   -7.49845e+03   -9.42111e+05    5.22255e+03
      Potential    Kinetic En.   Total Energy  Conserved En.    Temperature
   -7.81502e+05    1.37702e+05   -6.43800e+05    1.81158e+07    2.99875e+02
 Pres. DC (bar) Pressure (bar)   Constr. rmsd
   -2.22877e+02    1.27188e+02    0.00000e+00

           Step           Time
      256425000   512850.00000

   Energies (kJ/mol)
        G96Bond       G96Angle    Proper Dih.  Improper Dih.          LJ-14
    2.27549e+03    3.74785e+03    2.81116e+03    1.06923e+03   -2.26782e+02
     Coulomb-14        LJ (SR)  Disper. corr.   Coulomb (SR)   Coul. recip.
    2.84020e+04    1.25267e+05   -7.48135e+03   -9.43367e+05    5.25119e+03
      Potential    Kinetic En.   Total Energy  Conserved En.    Temperature
   -7.82251e+05    1.36708e+05   -6.45543e+05    1.81162e+07    2.97708e+02
 Pres. DC (bar) Pressure (bar)   Constr. rmsd
   -2.21863e+02    2.11078e+02    0.00000e+00

           Step           Time
      256430000   512860.00000

   Energies (kJ/mol)
        G96Bond       G96Angle    Proper Dih.  Improper Dih.          LJ-14
    2.38780e+03    3.72107e+03    2.79301e+03    1.08503e+03   -3.17155e+02
     Coulomb-14        LJ (SR)  Disper. corr.   Coulomb (SR)   Coul. recip.
    2.84304e+04    1.22028e+05   -7.38087e+03   -9.37633e+05    5.38340e+03
      Potential    Kinetic En.   Total Energy  Conserved En.    Temperature
   -7.79502e+05    1.36433e+05   -6.43069e+05    1.81166e+07    2.97111e+02
 Pres. DC (bar) Pressure (bar)   Constr. rmsd
   -2.15951e+02   -3.60079e+02    0.00000e+00

           Step           Time
      256435000   512870.00000

   Energies (kJ/mol)
        G96Bond       G96Angle    Proper Dih.  Improper Dih.          LJ-14
    2.34735e+03    3.69935e+03    2.75120e+03    1.13711e+03   -2.81485e+02
     Coulomb-14        LJ (SR)  Disper. corr.   Coulomb (SR)   Coul. recip.
    2.82868e+04    1.25053e+05   -7.40680e+03   -9.40992e+05    5.28666e+03
      Potential    Kinetic En.   Total Energy  Conserved En.    Temperature
   -7.80118e+05    1.37929e+05   -6.42189e+05    1.81170e+07    3.00369e+02
 Pres. DC (bar) Pressure (bar)   Constr. rmsd
   -2.17469e+02    2.12173e+01    0.00000e+00

           Step           Time
      256440000   512880.00000

   Energies (kJ/mol)
        G96Bond       G96Angle    Proper Dih.  Improper Dih.          LJ-14
    2.27764e+03    3.85307e+03    2.78632e+03    1.18451e+03   -2.92040e+02
     Coulomb-14        LJ (SR)  Disper. corr.   Coulomb (SR)   Coul. recip.
    2.84996e+04    1.24642e+05   -7.47830e+03   -9.41406e+05    5.22865e+03
      Potential    Kinetic En.   Total Energy  Conserved En.    Temperature
   -7.80704e+05    1.36811e+05   -6.43894e+05    1.81172e+07    2.97933e+02
 Pres. DC (bar) Pressure (bar)   Constr. rmsd
   -2.21683e+02    1.54625e+02    0.00000e+00

           Step           Time
      256445000   512890.00000

   Energies (kJ/mol)
        G96Bond       G96Angle    Proper Dih.  Improper Dih.          LJ-14
    2.26910e+03    3.57370e+03    2.85289e+03    1.17293e+03   -1.77891e+02
     Coulomb-14        LJ (SR)  Disper. corr.   Coulomb (SR)   Coul. recip.
    2.81854e+04    1.25355e+05   -7.51882e+03   -9.43418e+05    5.14273e+03
      Potential    Kinetic En.   Total Energy  Conserved En.    Temperature
   -7.82563e+05    1.38230e+05   -6.44332e+05    1.81177e+07    3.01025e+02
 Pres. DC (bar) Pressure (bar)   Constr. rmsd
   -2.24088e+02    3.89514e+02    0.00000e+00

           Step           Time
      256450000   512900.00000

   Energies (kJ/mol)
        G96Bond       G96Angle    Proper Dih.  Improper Dih.          LJ-14
    2.32966e+03    3.62073e+03    2.68264e+03    1.14794e+03   -3.39748e+02
     Coulomb-14        LJ (SR)  Disper. corr.   Coulomb (SR)   Coul. recip.
    2.84050e+04    1.24745e+05   -7.49032e+03   -9.41858e+05    5.33437e+03
      Potential    Kinetic En.   Total Energy  Conserved En.    Temperature
   -7.81422e+05    1.36160e+05   -6.45263e+05    1.81182e+07    2.96515e+02
 Pres. DC (bar) Pressure (bar)   Constr. rmsd
   -2.22395e+02    7.46475e+01    0.00000e+00

           Step           Time
      256455000   512910.00000

   Energies (kJ/mol)
        G96Bond       G96Angle    Proper Dih.  Improper Dih.          LJ-14
    2.45543e+03    3.81825e+03    2.89937e+03    1.09017e+03   -3.58774e+02
     Coulomb-14        LJ (SR)  Disper. corr.   Coulomb (SR)   Coul. recip.
    2.84877e+04    1.24965e+05   -7.45978e+03   -9.41057e+05    5.25621e+03
      Potential    Kinetic En.   Total Energy  Conserved En.    Temperature
   -7.79903e+05    1.38648e+05   -6.41255e+05    1.81187e+07    3.01934e+02
 Pres. DC (bar) Pressure (bar)   Constr. rmsd
   -2.20587e+02    1.86094e+02    0.00000e+00

           Step           Time
      256460000   512920.00000

   Energies (kJ/mol)
        G96Bond       G96Angle    Proper Dih.  Improper Dih.          LJ-14
    2.33233e+03    3.62065e+03    2.89784e+03    1.06109e+03   -3.15184e+02
     Coulomb-14        LJ (SR)  Disper. corr.   Coulomb (SR)   Coul. recip.
    2.83668e+04    1.23832e+05   -7.47241e+03   -9.39651e+05    5.16885e+03
      Potential    Kinetic En.   Total Energy  Conserved En.    Temperature
   -7.80160e+05    1.37749e+05   -6.42410e+05    1.81190e+07    2.99977e+02
 Pres. DC (bar) Pressure (bar)   Constr. rmsd
   -2.21334e+02    1.13998e+02    0.00000e+00

           Step           Time
      256465000   512930.00000

   Energies (kJ/mol)
        G96Bond       G96Angle    Proper Dih.  Improper Dih.          LJ-14
    2.34807e+03    3.74825e+03    2.84137e+03    1.10575e+03   -2.98584e+02
     Coulomb-14        LJ (SR)  Disper. corr.   Coulomb (SR)   Coul. recip.
    2.84248e+04    1.22564e+05   -7.46719e+03   -9.38354e+05    5.33686e+03
      Potential    Kinetic En.   Total Energy  Conserved En.    Temperature
   -7.79751e+05    1.37781e+05   -6.41969e+05    1.81193e+07    3.00047e+02
 Pres. DC (bar) Pressure (bar)   Constr. rmsd
   -2.21025e+02   -1.09604e+02    0.00000e+00

           Step           Time
      256470000   512940.00000

   Energies (kJ/mol)
        G96Bond       G96Angle    Proper Dih.  Improper Dih.          LJ-14
    2.30507e+03    3.83331e+03    2.79555e+03    1.11417e+03   -3.51828e+02
     Coulomb-14        LJ (SR)  Disper. corr.   Coulomb (SR)   Coul. recip.
    2.84109e+04    1.23024e+05   -7.47212e+03   -9.40224e+05    5.08310e+03
      Potential    Kinetic En.   Total Energy  Conserved En.    Temperature
   -7.81482e+05    1.38038e+05   -6.43444e+05    1.81199e+07    3.00605e+02
 Pres. DC (bar) Pressure (bar)   Constr. rmsd
   -2.21316e+02   -9.34370e+01    0.00000e+00

           Step           Time
      256475000   512950.00000

   Energies (kJ/mol)
        G96Bond       G96Angle    Proper Dih.  Improper Dih.          LJ-14
    2.32180e+03    3.78836e+03    2.80741e+03    1.06252e+03   -1.94638e+02
     Coulomb-14        LJ (SR)  Disper. corr.   Coulomb (SR)   Coul. recip.
    2.85661e+04    1.24563e+05   -7.45793e+03   -9.41614e+05    5.27046e+03
      Potential    Kinetic En.   Total Energy  Conserved En.    Temperature
   -7.80887e+05    1.37366e+05   -6.43521e+05    1.81203e+07    2.99142e+02
 Pres. DC (bar) Pressure (bar)   Constr. rmsd
   -2.20478e+02    8.13167e+01    0.00000e+00

           Step           Time
      256480000   512960.00000

   Energies (kJ/mol)
        G96Bond       G96Angle    Proper Dih.  Improper Dih.          LJ-14
    2.42697e+03    3.79833e+03    2.65132e+03    1.07500e+03   -2.77131e+02
     Coulomb-14        LJ (SR)  Disper. corr.   Coulomb (SR)   Coul. recip.
    2.82303e+04    1.22950e+05   -7.46682e+03   -9.39277e+05    5.31211e+03
      Potential    Kinetic En.   Total Energy  Conserved En.    Temperature
   -7.80577e+05    1.37569e+05   -6.43008e+05    1.81204e+07    2.99584e+02
 Pres. DC (bar) Pressure (bar)   Constr. rmsd
   -2.21003e+02   -1.36737e+02    0.00000e+00

           Step           Time
      256485000   512970.00000

   Energies (kJ/mol)
        G96Bond       G96Angle    Proper Dih.  Improper Dih.          LJ-14
    2.37343e+03    3.68483e+03    2.74710e+03    1.10003e+03   -3.83312e+02
     Coulomb-14        LJ (SR)  Disper. corr.   Coulomb (SR)   Coul. recip.
    2.83628e+04    1.24129e+05   -7.38852e+03   -9.39938e+05    5.30592e+03
      Potential    Kinetic En.   Total Energy  Conserved En.    Temperature
   -7.80007e+05    1.38468e+05   -6.41539e+05    1.81209e+07    3.01541e+02
 Pres. DC (bar) Pressure (bar)   Constr. rmsd
   -2.16398e+02   -1.03731e+02    0.00000e+00

           Step           Time
      256490000   512980.00000

   Energies (kJ/mol)
        G96Bond       G96Angle    Proper Dih.  Improper Dih.          LJ-14
    2.38573e+03    3.65892e+03    2.69122e+03    1.13669e+03   -3.02359e+02
     Coulomb-14        LJ (SR)  Disper. corr.   Coulomb (SR)   Coul. recip.
    2.84245e+04    1.23575e+05   -7.41509e+03   -9.39726e+05    5.35767e+03
      Potential    Kinetic En.   Total Energy  Conserved En.    Temperature
   -7.80213e+05    1.37767e+05   -6.42446e+05    1.81217e+07    3.00016e+02
 Pres. DC (bar) Pressure (bar)   Constr. rmsd
   -2.17955e+02   -1.49906e+02    0.00000e+00

           Step           Time
      256495000   512990.00000

   Energies (kJ/mol)
        G96Bond       G96Angle    Proper Dih.  Improper Dih.          LJ-14
    2.37073e+03    3.73549e+03    2.72331e+03    1.05036e+03   -3.52723e+02
     Coulomb-14        LJ (SR)  Disper. corr.   Coulomb (SR)   Coul. recip.
    2.83565e+04    1.25760e+05   -7.48190e+03   -9.43188e+05    5.44162e+03
      Potential    Kinetic En.   Total Energy  Conserved En.    Temperature
   -7.81585e+05    1.37134e+05   -6.44451e+05    1.81220e+07    2.98637e+02
 Pres. DC (bar) Pressure (bar)   Constr. rmsd
   -2.21896e+02    9.38381e+01    0.00000e+00

           Step           Time
      256500000   513000.00000

   Energies (kJ/mol)
        G96Bond       G96Angle    Proper Dih.  Improper Dih.          LJ-14
    2.45296e+03    3.87163e+03    2.87620e+03    1.07601e+03   -3.73211e+02
     Coulomb-14        LJ (SR)  Disper. corr.   Coulomb (SR)   Coul. recip.
    2.82762e+04    1.26239e+05   -7.51894e+03   -9.42832e+05    5.17569e+03
      Potential    Kinetic En.   Total Energy  Conserved En.    Temperature
   -7.80757e+05    1.37139e+05   -6.43618e+05    1.81224e+07    2.98649e+02
 Pres. DC (bar) Pressure (bar)   Constr. rmsd
   -2.24095e+02    3.25572e+02    0.00000e+00

           Step           Time
      256505000   513010.00000

   Energies (kJ/mol)
        G96Bond       G96Angle    Proper Dih.  Improper Dih.          LJ-14
    2.32034e+03    3.63236e+03    2.92525e+03    1.05894e+03   -2.37219e+02
     Coulomb-14        LJ (SR)  Disper. corr.   Coulomb (SR)   Coul. recip.
    2.83821e+04    1.22366e+05   -7.44622e+03   -9.38358e+05    5.25143e+03
      Potential    Kinetic En.   Total Energy  Conserved En.    Temperature
   -7.80105e+05    1.37558e+05   -6.42547e+05    1.81226e+07    2.99560e+02
 Pres. DC (bar) Pressure (bar)   Constr. rmsd
   -2.19787e+02   -1.51484e+02    0.00000e+00

           Step           Time
      256510000   513020.00000

   Energies (kJ/mol)
        G96Bond       G96Angle    Proper Dih.  Improper Dih.          LJ-14
    2.40799e+03    3.46987e+03    2.80661e+03    1.09593e+03   -2.67358e+02
     Coulomb-14        LJ (SR)  Disper. corr.   Coulomb (SR)   Coul. recip.
    2.85381e+04    1.22484e+05   -7.49475e+03   -9.40650e+05    5.24794e+03
      Potential    Kinetic En.   Total Energy  Conserved En.    Temperature
   -7.82361e+05    1.38044e+05   -6.44317e+05    1.81230e+07    3.00619e+02
 Pres. DC (bar) Pressure (bar)   Constr. rmsd
   -2.22658e+02   -1.50917e+02    0.00000e+00

           Step           Time
      256515000   513030.00000

   Energies (kJ/mol)
        G96Bond       G96Angle    Proper Dih.  Improper Dih.          LJ-14
    2.43900e+03    3.63542e+03    2.79344e+03    1.11592e+03   -2.41766e+02
     Coulomb-14        LJ (SR)  Disper. corr.   Coulomb (SR)   Coul. recip.
    2.84143e+04    1.25692e+05   -7.51231e+03   -9.44069e+05    5.12977e+03
      Potential    Kinetic En.   Total Energy  Conserved En.    Temperature
   -7.82603e+05    1.38200e+05   -6.44403e+05    1.81233e+07    3.00959e+02
 Pres. DC (bar) Pressure (bar)   Constr. rmsd
   -2.23701e+02    1.99151e+02    0.00000e+00

           Step           Time
      256520000   513040.00000

   Energies (kJ/mol)
        G96Bond       G96Angle    Proper Dih.  Improper Dih.          LJ-14
    2.28156e+03    3.69362e+03    2.87150e+03    1.01789e+03   -2.83543e+02
     Coulomb-14        LJ (SR)  Disper. corr.   Coulomb (SR)   Coul. recip.
    2.81981e+04    1.25003e+05   -7.46043e+03   -9.43832e+05    5.31475e+03
      Potential    Kinetic En.   Total Energy  Conserved En.    Temperature
   -7.83196e+05    1.36727e+05   -6.46469e+05    1.81235e+07    2.97751e+02
 Pres. DC (bar) Pressure (bar)   Constr. rmsd
   -2.20626e+02   -5.60871e+01    0.00000e+00

           Step           Time
      256525000   513050.00000

   Energies (kJ/mol)
        G96Bond       G96Angle    Proper Dih.  Improper Dih.          LJ-14
    2.47117e+03    3.68136e+03    2.84784e+03    1.10977e+03   -3.16941e+02
     Coulomb-14        LJ (SR)  Disper. corr.   Coulomb (SR)   Coul. recip.
    2.83142e+04    1.23157e+05   -7.48181e+03   -9.40143e+05    5.26475e+03
      Potential    Kinetic En.   Total Energy  Conserved En.    Temperature
   -7.81096e+05    1.37361e+05   -6.43734e+05    1.81243e+07    2.99132e+02
 Pres. DC (bar) Pressure (bar)   Constr. rmsd
   -2.21890e+02   -1.68653e+02    0.00000e+00

           Step           Time
      256530000   513060.00000

   Energies (kJ/mol)
        G96Bond       G96Angle    Proper Dih.  Improper Dih.          LJ-14
    2.41951e+03    3.72640e+03    2.84093e+03    1.12108e+03   -3.19141e+02
     Coulomb-14        LJ (SR)  Disper. corr.   Coulomb (SR)   Coul. recip.
    2.84348e+04    1.24640e+05   -7.43695e+03   -9.40944e+05    5.30449e+03
      Potential    Kinetic En.   Total Energy  Conserved En.    Temperature
   -7.80213e+05    1.38677e+05   -6.41537e+05    1.81246e+07    3.01997e+02
 Pres. DC (bar) Pressure (bar)   Constr. rmsd
   -2.19241e+02   -1.67824e+02    0.00000e+00

           Step           Time
      256535000   513070.00000

   Energies (kJ/mol)
        G96Bond       G96Angle    Proper Dih.  Improper Dih.          LJ-14
    2.43925e+03    3.78134e+03    2.73352e+03    1.15302e+03   -2.99912e+02
     Coulomb-14        LJ (SR)  Disper. corr.   Coulomb (SR)   Coul. recip.
    2.83165e+04    1.24396e+05   -7.46613e+03   -9.40676e+05    5.31436e+03
      Potential    Kinetic En.   Total Energy  Conserved En.    Temperature
   -7.80308e+05    1.38674e+05   -6.41634e+05    1.81248e+07    3.01991e+02
 Pres. DC (bar) Pressure (bar)   Constr. rmsd
   -2.20962e+02    4.40371e+01    0.00000e+00

           Step           Time
      256540000   513080.00000

   Energies (kJ/mol)
        G96Bond       G96Angle    Proper Dih.  Improper Dih.          LJ-14
    2.39451e+03    3.73183e+03    2.76038e+03    1.17184e+03   -3.08672e+02
     Coulomb-14        LJ (SR)  Disper. corr.   Coulomb (SR)   Coul. recip.
    2.82744e+04    1.24592e+05   -7.48091e+03   -9.41341e+05    5.27085e+03
      Potential    Kinetic En.   Total Energy  Conserved En.    Temperature
   -7.80935e+05    1.37817e+05   -6.43118e+05    1.81250e+07    3.00125e+02
 Pres. DC (bar) Pressure (bar)   Constr. rmsd
   -2.21837e+02    1.95259e+02    0.00000e+00

           Step           Time
      256545000   513090.00000

   Energies (kJ/mol)
        G96Bond       G96Angle    Proper Dih.  Improper Dih.          LJ-14
    2.36396e+03    3.78276e+03    2.94382e+03    1.02601e+03   -3.01656e+02
     Coulomb-14        LJ (SR)  Disper. corr.   Coulomb (SR)   Coul. recip.
    2.85598e+04    1.24571e+05   -7.44465e+03   -9.41888e+05    5.32607e+03
      Potential    Kinetic En.   Total Energy  Conserved En.    Temperature
   -7.81061e+05    1.36794e+05   -6.44267e+05    1.81252e+07    2.97897e+02
 Pres. DC (bar) Pressure (bar)   Constr. rmsd
   -2.19695e+02    1.64406e+01    0.00000e+00

           Step           Time
      256550000   513100.00000

   Energies (kJ/mol)
        G96Bond       G96Angle    Proper Dih.  Improper Dih.          LJ-14
    2.22008e+03    3.60698e+03    2.82503e+03    1.06566e+03   -2.69703e+02
     Coulomb-14        LJ (SR)  Disper. corr.   Coulomb (SR)   Coul. recip.
    2.83684e+04    1.22903e+05   -7.43555e+03   -9.39190e+05    5.18994e+03
      Potential    Kinetic En.   Total Energy  Conserved En.    Temperature
   -7.80717e+05    1.36671e+05   -6.44046e+05    1.81253e+07    2.97629e+02
 Pres. DC (bar) Pressure (bar)   Constr. rmsd
   -2.19158e+02   -7.66838e+01    0.00000e+00

           Step           Time
      256555000   513110.00000

   Energies (kJ/mol)
        G96Bond       G96Angle    Proper Dih.  Improper Dih.          LJ-14
    2.33185e+03    3.53144e+03    2.80432e+03    1.07445e+03   -2.78334e+02
     Coulomb-14        LJ (SR)  Disper. corr.   Coulomb (SR)   Coul. recip.
    2.84781e+04    1.24010e+05   -7.44439e+03   -9.40838e+05    5.17945e+03
      Potential    Kinetic En.   Total Energy  Conserved En.    Temperature
   -7.81151e+05    1.36763e+05   -6.44388e+05    1.81255e+07    2.97829e+02
 Pres. DC (bar) Pressure (bar)   Constr. rmsd
   -2.19679e+02    1.71850e+01    0.00000e+00

           Step           Time
      256560000   513120.00000

   Energies (kJ/mol)
        G96Bond       G96Angle    Proper Dih.  Improper Dih.          LJ-14
    2.32484e+03    3.71589e+03    2.84249e+03    1.19579e+03   -3.29279e+02
     Coulomb-14        LJ (SR)  Disper. corr.   Coulomb (SR)   Coul. recip.
    2.83725e+04    1.23651e+05   -7.43515e+03   -9.39520e+05    5.31345e+03
      Potential    Kinetic En.   Total Energy  Conserved En.    Temperature
   -7.79869e+05    1.38319e+05   -6.41550e+05    1.81258e+07    3.01217e+02
 Pres. DC (bar) Pressure (bar)   Constr. rmsd
   -2.19135e+02   -8.30984e+01    0.00000e+00

           Step           Time
      256565000   513130.00000

   Energies (kJ/mol)
        G96Bond       G96Angle    Proper Dih.  Improper Dih.          LJ-14
    2.36432e+03    3.58149e+03    2.74322e+03    1.14105e+03   -3.06714e+02
     Coulomb-14        LJ (SR)  Disper. corr.   Coulomb (SR)   Coul. recip.
    2.84109e+04    1.25000e+05   -7.47862e+03   -9.42566e+05    5.23732e+03
      Potential    Kinetic En.   Total Energy  Conserved En.    Temperature
   -7.81873e+05    1.37423e+05   -6.44450e+05    1.81262e+07    2.99266e+02
 Pres. DC (bar) Pressure (bar)   Constr. rmsd
   -2.21701e+02    7.60511e+01    0.00000e+00

           Step           Time
      256570000   513140.00000

   Energies (kJ/mol)
        G96Bond       G96Angle    Proper Dih.  Improper Dih.          LJ-14
    2.44014e+03    3.61738e+03    2.85802e+03    1.09595e+03   -2.75215e+02
     Coulomb-14        LJ (SR)  Disper. corr.   Coulomb (SR)   Coul. recip.
    2.83598e+04    1.24190e+05   -7.48861e+03   -9.41730e+05    5.34703e+03
      Potential    Kinetic En.   Total Energy  Conserved En.    Temperature
   -7.81585e+05    1.37555e+05   -6.44030e+05    1.81265e+07    2.99553e+02
 Pres. DC (bar) Pressure (bar)   Constr. rmsd
   -2.22293e+02    1.79353e+02    0.00000e+00

           Step           Time
      256575000   513150.00000

   Energies (kJ/mol)
        G96Bond       G96Angle    Proper Dih.  Improper Dih.          LJ-14
    2.38023e+03    3.60608e+03    2.74901e+03    1.11826e+03   -3.50912e+02
     Coulomb-14        LJ (SR)  Disper. corr.   Coulomb (SR)   Coul. recip.
    2.86376e+04    1.25032e+05   -7.47293e+03   -9.41536e+05    5.28211e+03
      Potential    Kinetic En.   Total Energy  Conserved En.    Temperature
   -7.80554e+05    1.37298e+05   -6.43256e+05    1.81270e+07    2.98995e+02
 Pres. DC (bar) Pressure (bar)   Constr. rmsd
   -2.21365e+02    8.19766e+01    0.00000e+00

           Step           Time
      256580000   513160.00000

   Energies (kJ/mol)
        G96Bond       G96Angle    Proper Dih.  Improper Dih.          LJ-14
    2.28553e+03    3.79824e+03    2.87867e+03    1.06739e+03   -2.33979e+02
     Coulomb-14        LJ (SR)  Disper. corr.   Coulomb (SR)   Coul. recip.
    2.83486e+04    1.24173e+05   -7.46870e+03   -9.41748e+05    5.15289e+03
      Potential    Kinetic En.   Total Energy  Conserved En.    Temperature
   -7.81747e+05    1.36873e+05   -6.44874e+05    1.81275e+07    2.98069e+02
 Pres. DC (bar) Pressure (bar)   Constr. rmsd
   -2.21115e+02   -8.76342e+00    0.00000e+00

           Step           Time
      256585000   513170.00000

   Energies (kJ/mol)
        G96Bond       G96Angle    Proper Dih.  Improper Dih.          LJ-14
    2.38849e+03    3.64891e+03    2.79211e+03    1.09261e+03   -2.76684e+02
     Coulomb-14        LJ (SR)  Disper. corr.   Coulomb (SR)   Coul. recip.
    2.84673e+04    1.24603e+05   -7.43190e+03   -9.41413e+05    5.26880e+03
      Potential    Kinetic En.   Total Energy  Conserved En.    Temperature
   -7.80860e+05    1.38063e+05   -6.42797e+05    1.81278e+07    3.00661e+02
 Pres. DC (bar) Pressure (bar)   Constr. rmsd
   -2.18943e+02    5.92222e+01    0.00000e+00

           Step           Time
      256590000   513180.00000

   Energies (kJ/mol)
        G96Bond       G96Angle    Proper Dih.  Improper Dih.          LJ-14
    2.25612e+03    3.83578e+03    2.81882e+03    1.05507e+03   -3.93188e+02
     Coulomb-14        LJ (SR)  Disper. corr.   Coulomb (SR)   Coul. recip.
    2.83478e+04    1.24849e+05   -7.48370e+03   -9.42854e+05    5.15393e+03
      Potential    Kinetic En.   Total Energy  Conserved En.    Temperature
   -7.82414e+05    1.37280e+05   -6.45135e+05    1.81281e+07    2.98954e+02
 Pres. DC (bar) Pressure (bar)   Constr. rmsd
   -2.22003e+02    4.20352e+01    0.00000e+00

           Step           Time
      256595000   513190.00000

   Energies (kJ/mol)
        G96Bond       G96Angle    Proper Dih.  Improper Dih.          LJ-14
    2.35468e+03    3.66171e+03    2.90701e+03    1.05626e+03   -3.14540e+02
     Coulomb-14        LJ (SR)  Disper. corr.   Coulomb (SR)   Coul. recip.
    2.83324e+04    1.23918e+05   -7.49583e+03   -9.41362e+05    5.24985e+03
      Potential    Kinetic En.   Total Energy  Conserved En.    Temperature
   -7.81692e+05    1.38910e+05   -6.42782e+05    1.81292e+07    3.02505e+02
 Pres. DC (bar) Pressure (bar)   Constr. rmsd
   -2.22722e+02    9.74600e+01    0.00000e+00

           Step           Time
      256600000   513200.00000

   Energies (kJ/mol)
        G96Bond       G96Angle    Proper Dih.  Improper Dih.          LJ-14
    2.44973e+03    3.81563e+03    2.84421e+03    1.16148e+03   -2.75930e+02
     Coulomb-14        LJ (SR)  Disper. corr.   Coulomb (SR)   Coul. recip.
    2.84082e+04    1.22821e+05   -7.44409e+03   -9.37978e+05    5.35051e+03
      Potential    Kinetic En.   Total Energy  Conserved En.    Temperature
   -7.78847e+05    1.36675e+05   -6.42172e+05    1.81299e+07    2.97638e+02
 Pres. DC (bar) Pressure (bar)   Constr. rmsd
   -2.19662e+02   -2.95946e+01    0.00000e+00

           Step           Time
      256605000   513210.00000

   Energies (kJ/mol)
        G96Bond       G96Angle    Proper Dih.  Improper Dih.          LJ-14
    2.38484e+03    3.67534e+03    2.89749e+03    1.09815e+03   -2.87055e+02
     Coulomb-14        LJ (SR)  Disper. corr.   Coulomb (SR)   Coul. recip.
    2.84412e+04    1.23869e+05   -7.44311e+03   -9.40361e+05    5.14746e+03
      Potential    Kinetic En.   Total Energy  Conserved En.    Temperature
   -7.80578e+05    1.38376e+05   -6.42201e+05    1.81303e+07    3.01342e+02
 Pres. DC (bar) Pressure (bar)   Constr. rmsd
   -2.19604e+02   -4.03130e+01    0.00000e+00

           Step           Time
      256610000   513220.00000

   Energies (kJ/mol)
        G96Bond       G96Angle    Proper Dih.  Improper Dih.          LJ-14
    2.32672e+03    3.66877e+03    2.81440e+03    1.16685e+03   -3.98388e+02
     Coulomb-14        LJ (SR)  Disper. corr.   Coulomb (SR)   Coul. recip.
    2.83748e+04    1.24519e+05   -7.45745e+03   -9.40662e+05    5.18395e+03
      Potential    Kinetic En.   Total Energy  Conserved En.    Temperature
   -7.80464e+05    1.37277e+05   -6.43186e+05    1.81304e+07    2.98949e+02
 Pres. DC (bar) Pressure (bar)   Constr. rmsd
   -2.20449e+02    6.77689e+01    0.00000e+00

           Step           Time
      256615000   513230.00000

   Energies (kJ/mol)
        G96Bond       G96Angle    Proper Dih.  Improper Dih.          LJ-14
    2.28021e+03    3.69540e+03    2.84520e+03    1.06489e+03   -4.05331e+02
     Coulomb-14        LJ (SR)  Disper. corr.   Coulomb (SR)   Coul. recip.
    2.85607e+04    1.24068e+05   -7.42837e+03   -9.41092e+05    5.17588e+03
      Potential    Kinetic En.   Total Energy  Conserved En.    Temperature
   -7.81236e+05    1.37948e+05   -6.43288e+05    1.81307e+07    3.00410e+02
 Pres. DC (bar) Pressure (bar)   Constr. rmsd
   -2.18736e+02   -9.49316e+01    0.00000e+00

           Step           Time
      256620000   513240.00000

   Energies (kJ/mol)
        G96Bond       G96Angle    Proper Dih.  Improper Dih.          LJ-14
    2.28200e+03    3.72935e+03    2.86559e+03    1.11117e+03   -3.07814e+02
     Coulomb-14        LJ (SR)  Disper. corr.   Coulomb (SR)   Coul. recip.
    2.84645e+04    1.22801e+05   -7.43959e+03   -9.38760e+05    5.26478e+03
      Potential    Kinetic En.   Total Energy  Conserved En.    Temperature
   -7.79988e+05    1.37893e+05   -6.42095e+05    1.81312e+07    3.00291e+02
 Pres. DC (bar) Pressure (bar)   Constr. rmsd
   -2.19396e+02    4.19473e+01    0.00000e+00

           Step           Time
      256625000   513250.00000

   Energies (kJ/mol)
        G96Bond       G96Angle    Proper Dih.  Improper Dih.          LJ-14
    2.40464e+03    3.71372e+03    2.82263e+03    1.05662e+03   -2.29604e+02
     Coulomb-14        LJ (SR)  Disper. corr.   Coulomb (SR)   Coul. recip.
    2.83119e+04    1.23847e+05   -7.49446e+03   -9.41376e+05    5.40509e+03
      Potential    Kinetic En.   Total Energy  Conserved En.    Temperature
   -7.81539e+05    1.37749e+05   -6.43790e+05    1.81314e+07    2.99977e+02
 Pres. DC (bar) Pressure (bar)   Constr. rmsd
   -2.22641e+02    1.28673e+02    0.00000e+00

           Step           Time
      256630000   513260.00000

   Energies (kJ/mol)
        G96Bond       G96Angle    Proper Dih.  Improper Dih.          LJ-14
    2.30071e+03    3.73047e+03    2.74127e+03    1.12116e+03   -3.65105e+02
     Coulomb-14        LJ (SR)  Disper. corr.   Coulomb (SR)   Coul. recip.
    2.85534e+04    1.24541e+05   -7.45786e+03   -9.40640e+05    5.29465e+03
      Potential    Kinetic En.   Total Energy  Conserved En.    Temperature
   -7.80180e+05    1.37767e+05   -6.42414e+05    1.81318e+07    3.00015e+02
 Pres. DC (bar) Pressure (bar)   Constr. rmsd
   -2.20474e+02    6.70452e+01    0.00000e+00

           Step           Time
      256635000   513270.00000

   Energies (kJ/mol)
        G96Bond       G96Angle    Proper Dih.  Improper Dih.          LJ-14
    2.33629e+03    3.78221e+03    2.76956e+03    1.14200e+03   -2.22924e+02
     Coulomb-14        LJ (SR)  Disper. corr.   Coulomb (SR)   Coul. recip.
    2.83009e+04    1.24396e+05   -7.43839e+03   -9.41953e+05    5.26964e+03
      Potential    Kinetic En.   Total Energy  Conserved En.    Temperature
   -7.81618e+05    1.37983e+05   -6.43635e+05    1.81319e+07    3.00486e+02
 Pres. DC (bar) Pressure (bar)   Constr. rmsd
   -2.19326e+02    8.90976e+01    0.00000e+00

           Step           Time
      256640000   513280.00000

   Energies (kJ/mol)
        G96Bond       G96Angle    Proper Dih.  Improper Dih.          LJ-14
    2.40382e+03    3.90382e+03    2.89636e+03    1.06227e+03   -2.82146e+02
     Coulomb-14        LJ (SR)  Disper. corr.   Coulomb (SR)   Coul. recip.
    2.83843e+04    1.21931e+05   -7.43941e+03   -9.37354e+05    5.30784e+03
      Potential    Kinetic En.   Total Energy  Conserved En.    Temperature
   -7.79186e+05    1.37556e+05   -6.41630e+05    1.81323e+07    2.99556e+02
 Pres. DC (bar) Pressure (bar)   Constr. rmsd
   -2.19386e+02   -1.18313e+02    0.00000e+00

           Step           Time
      256645000   513290.00000

   Energies (kJ/mol)
        G96Bond       G96Angle    Proper Dih.  Improper Dih.          LJ-14
    2.47202e+03    3.67060e+03    2.81441e+03    1.16254e+03   -3.04941e+02
     Coulomb-14        LJ (SR)  Disper. corr.   Coulomb (SR)   Coul. recip.
    2.83270e+04    1.23767e+05   -7.43044e+03   -9.39114e+05    5.41961e+03
      Potential    Kinetic En.   Total Energy  Conserved En.    Temperature
   -7.79217e+05    1.37009e+05   -6.42208e+05    1.81327e+07    2.98365e+02
 Pres. DC (bar) Pressure (bar)   Constr. rmsd
   -2.18858e+02   -6.84589e+01    0.00000e+00

           Step           Time
      256650000   513300.00000

   Energies (kJ/mol)
        G96Bond       G96Angle    Proper Dih.  Improper Dih.          LJ-14
    2.31569e+03    3.84194e+03    2.76018e+03    1.13972e+03   -3.40446e+02
     Coulomb-14        LJ (SR)  Disper. corr.   Coulomb (SR)   Coul. recip.
    2.82921e+04    1.25851e+05   -7.54686e+03   -9.43994e+05    5.26469e+03
      Potential    Kinetic En.   Total Energy  Conserved En.    Temperature
   -7.82416e+05    1.37521e+05   -6.44895e+05    1.81330e+07    2.99480e+02
 Pres. DC (bar) Pressure (bar)   Constr. rmsd
   -2.25761e+02    2.54094e+02    0.00000e+00

           Step           Time
      256655000   513310.00000

   Energies (kJ/mol)
        G96Bond       G96Angle    Proper Dih.  Improper Dih.          LJ-14
    2.47982e+03    3.65372e+03    2.79702e+03    1.14069e+03   -3.81376e+02
     Coulomb-14        LJ (SR)  Disper. corr.   Coulomb (SR)   Coul. recip.
    2.81280e+04    1.25102e+05   -7.46909e+03   -9.41821e+05    5.18184e+03
      Potential    Kinetic En.   Total Energy  Conserved En.    Temperature
   -7.81189e+05    1.38779e+05   -6.42410e+05    1.81335e+07    3.02220e+02
 Pres. DC (bar) Pressure (bar)   Constr. rmsd
   -2.21137e+02    4.31205e+01    0.00000e+00

           Step           Time
      256660000   513320.00000

   Energies (kJ/mol)
        G96Bond       G96Angle    Proper Dih.  Improper Dih.          LJ-14
    2.47293e+03    3.87793e+03    2.69941e+03    1.09735e+03   -2.68878e+02
     Coulomb-14        LJ (SR)  Disper. corr.   Coulomb (SR)   Coul. recip.
    2.83141e+04    1.24120e+05   -7.48176e+03   -9.41235e+05    5.13853e+03
      Potential    Kinetic En.   Total Energy  Conserved En.    Temperature
   -7.81265e+05    1.37641e+05   -6.43624e+05    1.81337e+07    2.99742e+02
 Pres. DC (bar) Pressure (bar)   Constr. rmsd
   -2.21887e+02    7.65359e+01    0.00000e+00

           Step           Time
      256665000   513330.00000

   Energies (kJ/mol)
        G96Bond       G96Angle    Proper Dih.  Improper Dih.          LJ-14
    2.36159e+03    3.65894e+03    2.91363e+03    1.04504e+03   -3.37766e+02
     Coulomb-14        LJ (SR)  Disper. corr.   Coulomb (SR)   Coul. recip.
    2.84506e+04    1.24335e+05   -7.49944e+03   -9.41835e+05    5.25479e+03
      Potential    Kinetic En.   Total Energy  Conserved En.    Temperature
   -7.81653e+05    1.38877e+05   -6.42776e+05    1.81345e+07    3.02432e+02
 Pres. DC (bar) Pressure (bar)   Constr. rmsd
   -2.22936e+02   -4.53744e+01    0.00000e+00

           Step           Time
      256670000   513340.00000

   Energies (kJ/mol)
        G96Bond       G96Angle    Proper Dih.  Improper Dih.          LJ-14
    2.29595e+03    3.63623e+03    2.71762e+03    1.11983e+03   -2.63111e+02
     Coulomb-14        LJ (SR)  Disper. corr.   Coulomb (SR)   Coul. recip.
    2.83654e+04    1.24105e+05   -7.51027e+03   -9.43111e+05    5.15534e+03
      Potential    Kinetic En.   Total Energy  Conserved En.    Temperature
   -7.83489e+05    1.37200e+05   -6.46290e+05    1.81353e+07    2.98780e+02
 Pres. DC (bar) Pressure (bar)   Constr. rmsd
   -2.23579e+02   -1.22081e+01    0.00000e+00

           Step           Time
      256675000   513350.00000

   Energies (kJ/mol)
        G96Bond       G96Angle    Proper Dih.  Improper Dih.          LJ-14
    2.48279e+03    3.69206e+03    2.75082e+03    1.09647e+03   -3.48780e+02
     Coulomb-14        LJ (SR)  Disper. corr.   Coulomb (SR)   Coul. recip.
    2.82979e+04    1.24897e+05   -7.50173e+03   -9.42566e+05    5.29680e+03
      Potential    Kinetic En.   Total Energy  Conserved En.    Temperature
   -7.81903e+05    1.37213e+05   -6.44689e+05    1.81356e+07    2.98810e+02
 Pres. DC (bar) Pressure (bar)   Constr. rmsd
   -2.23072e+02    1.26809e+02    0.00000e+00

           Step           Time
      256680000   513360.00000

   Energies (kJ/mol)
        G96Bond       G96Angle    Proper Dih.  Improper Dih.          LJ-14
    2.30058e+03    3.53727e+03    2.82528e+03    1.11262e+03   -3.30329e+02
     Coulomb-14        LJ (SR)  Disper. corr.   Coulomb (SR)   Coul. recip.
    2.84503e+04    1.25541e+05   -7.46103e+03   -9.43406e+05    5.31316e+03
      Potential    Kinetic En.   Total Energy  Conserved En.    Temperature
   -7.82117e+05    1.38535e+05   -6.43582e+05    1.81356e+07    3.01688e+02
 Pres. DC (bar) Pressure (bar)   Constr. rmsd
   -2.20661e+02    2.00968e+02    0.00000e+00

           Step           Time
      256685000   513370.00000

   Energies (kJ/mol)
        G96Bond       G96Angle    Proper Dih.  Improper Dih.          LJ-14
    2.31377e+03    3.73426e+03    2.82470e+03    1.00446e+03   -2.94769e+02
     Coulomb-14        LJ (SR)  Disper. corr.   Coulomb (SR)   Coul. recip.
    2.83282e+04    1.26339e+05   -7.45981e+03   -9.44797e+05    5.19847e+03
      Potential    Kinetic En.   Total Energy  Conserved En.    Temperature
   -7.82809e+05    1.37764e+05   -6.45045e+05    1.81359e+07    3.00009e+02
 Pres. DC (bar) Pressure (bar)   Constr. rmsd
   -2.20589e+02    1.25068e+02    0.00000e+00

           Step           Time
      256690000   513380.00000

   Energies (kJ/mol)
        G96Bond       G96Angle    Proper Dih.  Improper Dih.          LJ-14
    2.35840e+03    3.65801e+03    2.86763e+03    1.15478e+03   -2.44131e+02
     Coulomb-14        LJ (SR)  Disper. corr.   Coulomb (SR)   Coul. recip.
    2.82716e+04    1.25200e+05   -7.45958e+03   -9.41697e+05    5.34106e+03
      Potential    Kinetic En.   Total Energy  Conserved En.    Temperature
   -7.80549e+05    1.38395e+05   -6.42154e+05    1.81365e+07    3.01383e+02
 Pres. DC (bar) Pressure (bar)   Constr. rmsd
   -2.20575e+02    2.47039e+02    0.00000e+00

           Step           Time
      256695000   513390.00000

   Energies (kJ/mol)
        G96Bond       G96Angle    Proper Dih.  Improper Dih.          LJ-14
    2.37277e+03    3.96370e+03    2.72968e+03    1.16862e+03   -3.57742e+02
     Coulomb-14        LJ (SR)  Disper. corr.   Coulomb (SR)   Coul. recip.
    2.82216e+04    1.24951e+05   -7.46228e+03   -9.41512e+05    5.34409e+03
      Potential    Kinetic En.   Total Energy  Conserved En.    Temperature
   -7.80580e+05    1.38280e+05   -6.42300e+05    1.81367e+07    3.01134e+02
 Pres. DC (bar) Pressure (bar)   Constr. rmsd
   -2.20735e+02    1.29577e+02    0.00000e+00

           Step           Time
      256700000   513400.00000

   Energies (kJ/mol)
        G96Bond       G96Angle    Proper Dih.  Improper Dih.          LJ-14
    2.35969e+03    3.72574e+03    2.79654e+03    1.04212e+03   -2.92239e+02
     Coulomb-14        LJ (SR)  Disper. corr.   Coulomb (SR)   Coul. recip.
    2.82786e+04    1.22456e+05   -7.43538e+03   -9.38694e+05    5.29910e+03
      Potential    Kinetic En.   Total Energy  Conserved En.    Temperature
   -7.80464e+05    1.38341e+05   -6.42122e+05    1.81371e+07    3.01266e+02
 Pres. DC (bar) Pressure (bar)   Constr. rmsd
   -2.19148e+02   -2.00106e+02    0.00000e+00

           Step           Time
      256705000   513410.00000

   Energies (kJ/mol)
        G96Bond       G96Angle    Proper Dih.  Improper Dih.          LJ-14
    2.43916e+03    3.68465e+03    2.77636e+03    1.03881e+03   -2.87110e+02
     Coulomb-14        LJ (SR)  Disper. corr.   Coulomb (SR)   Coul. recip.
    2.84033e+04    1.24182e+05   -7.40571e+03   -9.40065e+05    5.16951e+03
      Potential    Kinetic En.   Total Energy  Conserved En.    Temperature
   -7.80064e+05    1.38308e+05   -6.41756e+05    1.81375e+07    3.01194e+02
 Pres. DC (bar) Pressure (bar)   Constr. rmsd
   -2.17405e+02   -3.17565e+01    0.00000e+00

           Step           Time
      256710000   513420.00000

   Energies (kJ/mol)
        G96Bond       G96Angle    Proper Dih.  Improper Dih.          LJ-14
    2.26121e+03    3.75234e+03    2.78109e+03    1.24368e+03   -3.10198e+02
     Coulomb-14        LJ (SR)  Disper. corr.   Coulomb (SR)   Coul. recip.
    2.83203e+04    1.25721e+05   -7.52671e+03   -9.44076e+05    5.15890e+03
      Potential    Kinetic En.   Total Energy  Conserved En.    Temperature
   -7.82674e+05    1.37989e+05   -6.44685e+05    1.81384e+07    3.00500e+02
 Pres. DC (bar) Pressure (bar)   Constr. rmsd
   -2.24558e+02    1.80057e+02    0.00000e+00

           Step           Time
      256715000   513430.00000

   Energies (kJ/mol)
        G96Bond       G96Angle    Proper Dih.  Improper Dih.          LJ-14
    2.32561e+03    3.79217e+03    2.83763e+03    1.10394e+03   -3.80692e+02
     Coulomb-14        LJ (SR)  Disper. corr.   Coulomb (SR)   Coul. recip.
    2.83512e+04    1.24125e+05   -7.44751e+03   -9.40413e+05    5.33729e+03
      Potential    Kinetic En.   Total Energy  Conserved En.    Temperature
   -7.80369e+05    1.36598e+05   -6.43771e+05    1.81391e+07    2.97469e+02
 Pres. DC (bar) Pressure (bar)   Constr. rmsd
   -2.19863e+02    1.46930e+01    0.00000e+00

           Step           Time
      256720000   513440.00000

   Energies (kJ/mol)
        G96Bond       G96Angle    Proper Dih.  Improper Dih.          LJ-14
    2.45953e+03    3.74274e+03    2.81996e+03    1.08821e+03   -3.61428e+02
     Coulomb-14        LJ (SR)  Disper. corr.   Coulomb (SR)   Coul. recip.
    2.82548e+04    1.23350e+05   -7.43278e+03   -9.37460e+05    5.28558e+03
      Potential    Kinetic En.   Total Energy  Conserved En.    Temperature
   -7.78254e+05    1.37946e+05   -6.40308e+05    1.81395e+07    3.00406e+02
 Pres. DC (bar) Pressure (bar)   Constr. rmsd
   -2.18995e+02    2.92911e+01    0.00000e+00

           Step           Time
      256725000   513450.00000

   Energies (kJ/mol)
        G96Bond       G96Angle    Proper Dih.  Improper Dih.          LJ-14
    2.39318e+03    3.75662e+03    2.87369e+03    1.01112e+03   -3.77094e+02
     Coulomb-14        LJ (SR)  Disper. corr.   Coulomb (SR)   Coul. recip.
    2.82865e+04    1.24495e+05   -7.51233e+03   -9.42071e+05    5.22732e+03
      Potential    Kinetic En.   Total Energy  Conserved En.    Temperature
   -7.81917e+05    1.38365e+05   -6.43552e+05    1.81399e+07    3.01318e+02
 Pres. DC (bar) Pressure (bar)   Constr. rmsd
   -2.23702e+02    1.92308e+01    0.00000e+00

           Step           Time
      256730000   513460.00000

   Energies (kJ/mol)
        G96Bond       G96Angle    Proper Dih.  Improper Dih.          LJ-14
    2.28493e+03    3.64420e+03    2.76002e+03    1.08685e+03   -3.03150e+02
     Coulomb-14        LJ (SR)  Disper. corr.   Coulomb (SR)   Coul. recip.
    2.81846e+04    1.23973e+05   -7.45568e+03   -9.42419e+05    5.28539e+03
      Potential    Kinetic En.   Total Energy  Conserved En.    Temperature
   -7.82959e+05    1.37883e+05   -6.45076e+05    1.81403e+07    3.00269e+02
 Pres. DC (bar) Pressure (bar)   Constr. rmsd
   -2.20345e+02   -9.44232e+01    0.00000e+00

           Step           Time
      256735000   513470.00000

   Energies (kJ/mol)
        G96Bond       G96Angle    Proper Dih.  Improper Dih.          LJ-14
    2.31799e+03    3.58276e+03    2.80904e+03    1.15121e+03   -3.00996e+02
     Coulomb-14        LJ (SR)  Disper. corr.   Coulomb (SR)   Coul. recip.
    2.84727e+04    1.24530e+05   -7.46923e+03   -9.42326e+05    5.14657e+03
      Potential    Kinetic En.   Total Energy  Conserved En.    Temperature
   -7.82085e+05    1.37188e+05   -6.44897e+05    1.81405e+07    2.98755e+02
 Pres. DC (bar) Pressure (bar)   Constr. rmsd
   -2.21146e+02    6.17777e+01    0.00000e+00

           Step           Time
      256740000   513480.00000

   Energies (kJ/mol)
        G96Bond       G96Angle    Proper Dih.  Improper Dih.          LJ-14
    2.21120e+03    3.81863e+03    2.71980e+03    1.05187e+03   -2.40155e+02
     Coulomb-14        LJ (SR)  Disper. corr.   Coulomb (SR)   Coul. recip.
    2.82505e+04    1.24119e+05   -7.53168e+03   -9.42615e+05    5.18004e+03
      Potential    Kinetic En.   Total Energy  Conserved En.    Temperature
   -7.83036e+05    1.38121e+05   -6.44915e+05    1.81409e+07    3.00786e+02
 Pres. DC (bar) Pressure (bar)   Constr. rmsd
   -2.24854e+02    1.33068e+02    0.00000e+00

           Step           Time
      256745000   513490.00000

   Energies (kJ/mol)
        G96Bond       G96Angle    Proper Dih.  Improper Dih.          LJ-14
    2.36245e+03    3.80476e+03    2.80221e+03    1.17958e+03   -3.29788e+02
     Coulomb-14        LJ (SR)  Disper. corr.   Coulomb (SR)   Coul. recip.
    2.85694e+04    1.24330e+05   -7.47830e+03   -9.41192e+05    5.26179e+03
      Potential    Kinetic En.   Total Energy  Conserved En.    Temperature
   -7.80690e+05    1.38199e+05   -6.42491e+05    1.81411e+07    3.00957e+02
 Pres. DC (bar) Pressure (bar)   Constr. rmsd
   -2.21682e+02    2.11064e+02    0.00000e+00

           Step           Time
      256750000   513500.00000

   Energies (kJ/mol)
        G96Bond       G96Angle    Proper Dih.  Improper Dih.          LJ-14
    2.31590e+03    3.65522e+03    2.89396e+03    1.17316e+03   -2.67305e+02
     Coulomb-14        LJ (SR)  Disper. corr.   Coulomb (SR)   Coul. recip.
    2.85582e+04    1.26125e+05   -7.46295e+03   -9.44602e+05    5.18480e+03
      Potential    Kinetic En.   Total Energy  Conserved En.    Temperature
   -7.82426e+05    1.38177e+05   -6.44250e+05    1.81415e+07    3.00908e+02
 Pres. DC (bar) Pressure (bar)   Constr. rmsd
   -2.20774e+02    6.84108e+01    0.00000e+00

           Step           Time
      256755000   513510.00000

   Energies (kJ/mol)
        G96Bond       G96Angle    Proper Dih.  Improper Dih.          LJ-14
    2.23199e+03    3.68221e+03    2.84328e+03    1.08134e+03   -3.45804e+02
     Coulomb-14        LJ (SR)  Disper. corr.   Coulomb (SR)   Coul. recip.
    2.84384e+04    1.23099e+05   -7.42636e+03   -9.39223e+05    5.31350e+03
      Potential    Kinetic En.   Total Energy  Conserved En.    Temperature
   -7.80306e+05    1.38000e+05   -6.42306e+05    1.81420e+07    3.00524e+02
 Pres. DC (bar) Pressure (bar)   Constr. rmsd
   -2.18617e+02   -1.45091e+02    0.00000e+00

           Step           Time
      256760000   513520.00000

   Energies (kJ/mol)
        G96Bond       G96Angle    Proper Dih.  Improper Dih.          LJ-14
    2.30332e+03    3.71370e+03    2.72985e+03    1.07469e+03   -2.89035e+02
     Coulomb-14        LJ (SR)  Disper. corr.   Coulomb (SR)   Coul. recip.
    2.85399e+04    1.23579e+05   -7.48511e+03   -9.40569e+05    5.15718e+03
      Potential    Kinetic En.   Total Energy  Conserved En.    Temperature
   -7.81245e+05    1.37515e+05   -6.43730e+05    1.81423e+07    2.99467e+02
 Pres. DC (bar) Pressure (bar)   Constr. rmsd
   -2.22086e+02   -7.32629e+01    0.00000e+00

           Step           Time
      256765000   513530.00000

   Energies (kJ/mol)
        G96Bond       G96Angle    Proper Dih.  Improper Dih.          LJ-14
    2.28244e+03    3.64731e+03    2.77900e+03    1.06468e+03   -2.83222e+02
     Coulomb-14        LJ (SR)  Disper. corr.   Coulomb (SR)   Coul. recip.
    2.85117e+04    1.24016e+05   -7.46462e+03   -9.41542e+05    5.33004e+03
      Potential    Kinetic En.   Total Energy  Conserved En.    Temperature
   -7.81659e+05    1.37061e+05   -6.44598e+05    1.81427e+07    2.98478e+02
 Pres. DC (bar) Pressure (bar)   Constr. rmsd
   -2.20873e+02   -8.84256e+01    0.00000e+00

           Step           Time
      256770000   513540.00000

   Energies (kJ/mol)
        G96Bond       G96Angle    Proper Dih.  Improper Dih.          LJ-14
    2.25829e+03    3.77168e+03    2.83950e+03    1.16779e+03   -2.63580e+02
     Coulomb-14        LJ (SR)  Disper. corr.   Coulomb (SR)   Coul. recip.
    2.84544e+04    1.21948e+05   -7.39874e+03   -9.36620e+05    5.35185e+03
      Potential    Kinetic En.   Total Energy  Conserved En.    Temperature
   -7.78490e+05    1.38728e+05   -6.39762e+05    1.81429e+07    3.02109e+02
 Pres. DC (bar) Pressure (bar)   Constr. rmsd
   -2.16997e+02   -2.10005e+02    0.00000e+00

           Step           Time
      256775000   513550.00000

   Energies (kJ/mol)
        G96Bond       G96Angle    Proper Dih.  Improper Dih.          LJ-14
    2.48774e+03    3.54070e+03    2.85570e+03    1.03736e+03   -3.30219e+02
     Coulomb-14        LJ (SR)  Disper. corr.   Coulomb (SR)   Coul. recip.
    2.85353e+04    1.24228e+05   -7.43200e+03   -9.41836e+05    5.21832e+03
      Potential    Kinetic En.   Total Energy  Conserved En.    Temperature
   -7.81694e+05    1.38424e+05   -6.43270e+05    1.81434e+07    3.01446e+02
 Pres. DC (bar) Pressure (bar)   Constr. rmsd
   -2.18949e+02    2.25497e+01    0.00000e+00

           Step           Time
      256780000   513560.00000

   Energies (kJ/mol)
        G96Bond       G96Angle    Proper Dih.  Improper Dih.          LJ-14
    2.41562e+03    3.67707e+03    2.81520e+03    1.18380e+03   -2.78454e+02
     Coulomb-14        LJ (SR)  Disper. corr.   Coulomb (SR)   Coul. recip.
    2.83599e+04    1.24739e+05   -7.43285e+03   -9.39219e+05    5.21585e+03
      Potential    Kinetic En.   Total Energy  Conserved En.    Temperature
   -7.78524e+05    1.39204e+05   -6.39321e+05    1.81438e+07    3.03144e+02
 Pres. DC (bar) Pressure (bar)   Constr. rmsd
   -2.19000e+02    1.02835e+02    0.00000e+00

           Step           Time
      256785000   513570.00000

   Energies (kJ/mol)
        G96Bond       G96Angle    Proper Dih.  Improper Dih.          LJ-14
    2.51668e+03    3.61244e+03    2.78624e+03    1.08868e+03   -2.31457e+02
     Coulomb-14        LJ (SR)  Disper. corr.   Coulomb (SR)   Coul. recip.
    2.85043e+04    1.25322e+05   -7.51490e+03   -9.43480e+05    5.09952e+03
      Potential    Kinetic En.   Total Energy  Conserved En.    Temperature
   -7.82296e+05    1.37885e+05   -6.44412e+05    1.81442e+07    3.00272e+02
 Pres. DC (bar) Pressure (bar)   Constr. rmsd
   -2.23855e+02    3.42674e+02    0.00000e+00

           Step           Time
      256790000   513580.00000

   Energies (kJ/mol)
        G96Bond       G96Angle    Proper Dih.  Improper Dih.          LJ-14
    2.31746e+03    3.73319e+03    2.83720e+03    1.08259e+03   -3.30094e+02
     Coulomb-14        LJ (SR)  Disper. corr.   Coulomb (SR)   Coul. recip.
    2.84660e+04    1.24474e+05   -7.44716e+03   -9.41985e+05    5.19576e+03
      Potential    Kinetic En.   Total Energy  Conserved En.    Temperature
   -7.81656e+05    1.36999e+05   -6.44658e+05    1.81452e+07    2.98343e+02
 Pres. DC (bar) Pressure (bar)   Constr. rmsd
   -2.19842e+02   -1.36465e+02    0.00000e+00

           Step           Time
      256795000   513590.00000

   Energies (kJ/mol)
        G96Bond       G96Angle    Proper Dih.  Improper Dih.          LJ-14
    2.30702e+03    3.65363e+03    2.86532e+03    1.12670e+03   -2.32574e+02
     Coulomb-14        LJ (SR)  Disper. corr.   Coulomb (SR)   Coul. recip.
    2.85830e+04    1.23632e+05   -7.45581e+03   -9.40060e+05    5.34339e+03
      Potential    Kinetic En.   Total Energy  Conserved En.    Temperature
   -7.80237e+05    1.38308e+05   -6.41929e+05    1.81456e+07    3.01194e+02
 Pres. DC (bar) Pressure (bar)   Constr. rmsd
   -2.20353e+02    6.38312e+01    0.00000e+00

           Step           Time
      256800000   513600.00000

   Energies (kJ/mol)
        G96Bond       G96Angle    Proper Dih.  Improper Dih.          LJ-14
    2.47007e+03    3.80124e+03    2.95599e+03    1.11071e+03   -2.73055e+02
     Coulomb-14        LJ (SR)  Disper. corr.   Coulomb (SR)   Coul. recip.
    2.85260e+04    1.23730e+05   -7.45292e+03   -9.39794e+05    5.23777e+03
      Potential    Kinetic En.   Total Energy  Conserved En.    Temperature
   -7.79688e+05    1.37575e+05   -6.42113e+05    1.81458e+07    2.99597e+02
 Pres. DC (bar) Pressure (bar)   Constr. rmsd
   -2.20182e+02    6.07038e+01    0.00000e+00

           Step           Time
      256805000   513610.00000

   Energies (kJ/mol)
        G96Bond       G96Angle    Proper Dih.  Improper Dih.          LJ-14
    2.18266e+03    3.59022e+03    2.75795e+03    1.06912e+03   -2.27839e+02
     Coulomb-14        LJ (SR)  Disper. corr.   Coulomb (SR)   Coul. recip.
    2.85570e+04    1.24292e+05   -7.40530e+03   -9.41010e+05    5.37184e+03
      Potential    Kinetic En.   Total Energy  Conserved En.    Temperature
   -7.80822e+05    1.37020e+05   -6.43801e+05    1.81459e+07    2.98390e+02
 Pres. DC (bar) Pressure (bar)   Constr. rmsd
   -2.17381e+02    4.12296e+00    0.00000e+00

           Step           Time
      256810000   513620.00000

   Energies (kJ/mol)
        G96Bond       G96Angle    Proper Dih.  Improper Dih.          LJ-14
    2.27806e+03    3.52935e+03    2.87459e+03    1.12084e+03   -3.04060e+02
     Coulomb-14        LJ (SR)  Disper. corr.   Coulomb (SR)   Coul. recip.
    2.85220e+04    1.26462e+05   -7.50277e+03   -9.46571e+05    5.23863e+03
      Potential    Kinetic En.   Total Energy  Conserved En.    Temperature
   -7.84352e+05    1.36324e+05   -6.48028e+05    1.81466e+07    2.96873e+02
 Pres. DC (bar) Pressure (bar)   Constr. rmsd
   -2.23134e+02    3.11075e+02    0.00000e+00

           Step           Time
      256815000   513630.00000

   Energies (kJ/mol)
        G96Bond       G96Angle    Proper Dih.  Improper Dih.          LJ-14
    2.27567e+03    3.78288e+03    2.77107e+03    1.10396e+03   -3.36903e+02
     Coulomb-14        LJ (SR)  Disper. corr.   Coulomb (SR)   Coul. recip.
    2.82434e+04    1.24575e+05   -7.44382e+03   -9.41574e+05    5.23560e+03
      Potential    Kinetic En.   Total Energy  Conserved En.    Temperature
   -7.81367e+05    1.37020e+05   -6.44347e+05    1.81470e+07    2.98389e+02
 Pres. DC (bar) Pressure (bar)   Constr. rmsd
   -2.19645e+02   -2.33496e+01    0.00000e+00

           Step           Time
      256820000   513640.00000

   Energies (kJ/mol)
        G96Bond       G96Angle    Proper Dih.  Improper Dih.          LJ-14
    2.29163e+03    3.83179e+03    2.80905e+03    1.02475e+03   -3.24005e+02
     Coulomb-14        LJ (SR)  Disper. corr.   Coulomb (SR)   Coul. recip.
    2.86017e+04    1.23443e+05   -7.44234e+03   -9.41754e+05    5.17626e+03
      Potential    Kinetic En.   Total Energy  Conserved En.    Temperature
   -7.82342e+05    1.38072e+05   -6.44270e+05    1.81473e+07    3.00680e+02
 Pres. DC (bar) Pressure (bar)   Constr. rmsd
   -2.19558e+02   -1.44040e+02    0.00000e+00

           Step           Time
      256825000   513650.00000

   Energies (kJ/mol)
        G96Bond       G96Angle    Proper Dih.  Improper Dih.          LJ-14
    2.47055e+03    3.68299e+03    2.79188e+03    1.15482e+03   -2.89603e+02
     Coulomb-14        LJ (SR)  Disper. corr.   Coulomb (SR)   Coul. recip.
    2.85352e+04    1.23912e+05   -7.48534e+03   -9.40450e+05    5.33154e+03
      Potential    Kinetic En.   Total Energy  Conserved En.    Temperature
   -7.80346e+05    1.38252e+05   -6.42094e+05    1.81475e+07    3.01071e+02
 Pres. DC (bar) Pressure (bar)   Constr. rmsd
   -2.22099e+02    1.92572e+01    0.00000e+00

           Step           Time
      256830000   513660.00000

   Energies (kJ/mol)
        G96Bond       G96Angle    Proper Dih.  Improper Dih.          LJ-14
    2.51958e+03    3.68973e+03    2.82441e+03    1.05863e+03   -2.89310e+02
     Coulomb-14        LJ (SR)  Disper. corr.   Coulomb (SR)   Coul. recip.
    2.85062e+04    1.25465e+05   -7.46831e+03   -9.41814e+05    5.42794e+03
      Potential    Kinetic En.   Total Energy  Conserved En.    Temperature
   -7.80081e+05    1.38416e+05   -6.41664e+05    1.81484e+07    3.01430e+02
 Pres. DC (bar) Pressure (bar)   Constr. rmsd
   -2.21091e+02    1.43670e+02    0.00000e+00

           Step           Time
      256835000   513670.00000

   Energies (kJ/mol)
        G96Bond       G96Angle    Proper Dih.  Improper Dih.          LJ-14
    2.34515e+03    3.73143e+03    2.76253e+03    1.24132e+03   -2.63676e+02
     Coulomb-14        LJ (SR)  Disper. corr.   Coulomb (SR)   Coul. recip.
    2.87305e+04    1.23433e+05   -7.43922e+03   -9.39689e+05    5.31800e+03
      Potential    Kinetic En.   Total Energy  Conserved En.    Temperature
   -7.79830e+05    1.38531e+05   -6.41298e+05    1.81490e+07    3.01680e+02
 Pres. DC (bar) Pressure (bar)   Constr. rmsd
   -2.19375e+02   -1.00038e+02    0.00000e+00

           Step           Time
      256840000   513680.00000

   Energies (kJ/mol)
        G96Bond       G96Angle    Proper Dih.  Improper Dih.          LJ-14
    2.28643e+03    3.77271e+03    2.79824e+03    1.04876e+03   -2.77635e+02
     Coulomb-14        LJ (SR)  Disper. corr.   Coulomb (SR)   Coul. recip.
    2.84885e+04    1.24264e+05   -7.48139e+03   -9.41772e+05    5.19461e+03
      Potential    Kinetic En.   Total Energy  Conserved En.    Temperature
   -7.81678e+05    1.37706e+05   -6.43972e+05    1.81496e+07    2.99882e+02
 Pres. DC (bar) Pressure (bar)   Constr. rmsd
   -2.21866e+02    8.58589e+01    0.00000e+00

           Step           Time
      256845000   513690.00000

   Energies (kJ/mol)
        G96Bond       G96Angle    Proper Dih.  Improper Dih.          LJ-14
    2.24426e+03    3.76658e+03    2.75950e+03    1.13597e+03   -3.12930e+02
     Coulomb-14        LJ (SR)  Disper. corr.   Coulomb (SR)   Coul. recip.
    2.83525e+04    1.24858e+05   -7.49734e+03   -9.41802e+05    5.18724e+03
      Potential    Kinetic En.   Total Energy  Conserved En.    Temperature
   -7.81308e+05    1.38511e+05   -6.42796e+05    1.81499e+07    3.01636e+02
 Pres. DC (bar) Pressure (bar)   Constr. rmsd
   -2.22811e+02    2.54439e+02    0.00000e+00

           Step           Time
      256850000   513700.00000

   Energies (kJ/mol)
        G96Bond       G96Angle    Proper Dih.  Improper Dih.          LJ-14
    2.39730e+03    3.53953e+03    2.82241e+03    1.05609e+03   -2.41450e+02
     Coulomb-14        LJ (SR)  Disper. corr.   Coulomb (SR)   Coul. recip.
    2.85998e+04    1.25593e+05   -7.50061e+03   -9.45377e+05    5.18156e+03
      Potential    Kinetic En.   Total Energy  Conserved En.    Temperature
   -7.83930e+05    1.37704e+05   -6.46226e+05    1.81500e+07    2.99878e+02
 Pres. DC (bar) Pressure (bar)   Constr. rmsd
   -2.23006e+02    1.36203e+02    0.00000e+00

           Step           Time
      256855000   513710.00000

   Energies (kJ/mol)
        G96Bond       G96Angle    Proper Dih.  Improper Dih.          LJ-14
    2.29147e+03    3.69957e+03    2.93784e+03    1.09284e+03   -2.64838e+02
     Coulomb-14        LJ (SR)  Disper. corr.   Coulomb (SR)   Coul. recip.
    2.84701e+04    1.24831e+05   -7.53255e+03   -9.42890e+05    5.23049e+03
      Potential    Kinetic En.   Total Energy  Conserved En.    Temperature
   -7.82134e+05    1.37532e+05   -6.44602e+05    1.81506e+07    2.99504e+02
 Pres. DC (bar) Pressure (bar)   Constr. rmsd
   -2.24906e+02    2.69821e+02    0.00000e+00

           Step           Time
      256860000   513720.00000

   Energies (kJ/mol)
        G96Bond       G96Angle    Proper Dih.  Improper Dih.          LJ-14
    2.32871e+03    3.86034e+03    2.82731e+03    1.11842e+03   -2.66386e+02
     Coulomb-14        LJ (SR)  Disper. corr.   Coulomb (SR)   Coul. recip.
    2.84145e+04    1.26191e+05   -7.49474e+03   -9.43572e+05    5.19714e+03
      Potential    Kinetic En.   Total Energy  Conserved En.    Temperature
   -7.81396e+05    1.37737e+05   -6.43659e+05    1.81514e+07    2.99950e+02
 Pres. DC (bar) Pressure (bar)   Constr. rmsd
   -2.22657e+02    2.58286e+02    0.00000e+00

           Step           Time
      256865000   513730.00000

   Energies (kJ/mol)
        G96Bond       G96Angle    Proper Dih.  Improper Dih.          LJ-14
    2.34115e+03    3.67918e+03    2.89004e+03    1.14017e+03   -2.77667e+02
     Coulomb-14        LJ (SR)  Disper. corr.   Coulomb (SR)   Coul. recip.
    2.84821e+04    1.23056e+05   -7.40509e+03   -9.39017e+05    5.31215e+03
      Potential    Kinetic En.   Total Energy  Conserved En.    Temperature
   -7.79799e+05    1.37035e+05   -6.42764e+05    1.81518e+07    2.98421e+02
 Pres. DC (bar) Pressure (bar)   Constr. rmsd
   -2.17368e+02   -2.21054e+02    0.00000e+00

           Step           Time
      256870000   513740.00000

   Energies (kJ/mol)
        G96Bond       G96Angle    Proper Dih.  Improper Dih.          LJ-14
    2.28235e+03    3.68801e+03    2.74764e+03    1.15882e+03   -2.74957e+02
     Coulomb-14        LJ (SR)  Disper. corr.   Coulomb (SR)   Coul. recip.
    2.84278e+04    1.23805e+05   -7.46972e+03   -9.40495e+05    5.16817e+03
      Potential    Kinetic En.   Total Energy  Conserved En.    Temperature
   -7.80961e+05    1.36800e+05   -6.44161e+05    1.81520e+07    2.97911e+02
 Pres. DC (bar) Pressure (bar)   Constr. rmsd
   -2.21174e+02    1.07077e+02    0.00000e+00

           Step           Time
      256875000   513750.00000

   Energies (kJ/mol)
        G96Bond       G96Angle    Proper Dih.  Improper Dih.          LJ-14
    2.36664e+03    3.82102e+03    2.87624e+03    1.14763e+03   -2.64345e+02
     Coulomb-14        LJ (SR)  Disper. corr.   Coulomb (SR)   Coul. recip.
    2.85188e+04    1.24218e+05   -7.46023e+03   -9.40328e+05    5.32244e+03
      Potential    Kinetic En.   Total Energy  Conserved En.    Temperature
   -7.79782e+05    1.38383e+05   -6.41399e+05    1.81521e+07    3.01358e+02
 Pres. DC (bar) Pressure (bar)   Constr. rmsd
   -2.20613e+02    7.74234e+01    0.00000e+00

           Step           Time
      256880000   513760.00000

   Energies (kJ/mol)
        G96Bond       G96Angle    Proper Dih.  Improper Dih.          LJ-14
    2.31392e+03    3.90191e+03    2.82739e+03    1.08395e+03   -3.16229e+02
     Coulomb-14        LJ (SR)  Disper. corr.   Coulomb (SR)   Coul. recip.
    2.84450e+04    1.24145e+05   -7.41572e+03   -9.41099e+05    5.29902e+03
      Potential    Kinetic En.   Total Energy  Conserved En.    Temperature
   -7.80814e+05    1.38762e+05   -6.42053e+05    1.81526e+07    3.02182e+02
 Pres. DC (bar) Pressure (bar)   Constr. rmsd
   -2.17992e+02   -6.59826e+01    0.00000e+00

           Step           Time
      256885000   513770.00000

   Energies (kJ/mol)
        G96Bond       G96Angle    Proper Dih.  Improper Dih.          LJ-14
    2.41572e+03    3.59795e+03    2.75870e+03    1.11608e+03   -2.95563e+02
     Coulomb-14        LJ (SR)  Disper. corr.   Coulomb (SR)   Coul. recip.
    2.83360e+04    1.25083e+05   -7.45102e+03   -9.41150e+05    5.31187e+03
      Potential    Kinetic En.   Total Energy  Conserved En.    Temperature
   -7.80277e+05    1.37556e+05   -6.42722e+05    1.81529e+07    2.99555e+02
 Pres. DC (bar) Pressure (bar)   Constr. rmsd
   -2.20070e+02   -1.18503e+00    0.00000e+00

           Step           Time
      256890000   513780.00000

   Energies (kJ/mol)
        G96Bond       G96Angle    Proper Dih.  Improper Dih.          LJ-14
    2.42853e+03    3.54412e+03    2.89242e+03    1.10276e+03   -2.71261e+02
     Coulomb-14        LJ (SR)  Disper. corr.   Coulomb (SR)   Coul. recip.
    2.83926e+04    1.24389e+05   -7.46709e+03   -9.40859e+05    5.18037e+03
      Potential    Kinetic En.   Total Energy  Conserved En.    Temperature
   -7.80667e+05    1.36736e+05   -6.43931e+05    1.81533e+07    2.97771e+02
 Pres. DC (bar) Pressure (bar)   Constr. rmsd
   -2.21019e+02    1.02712e+02    0.00000e+00

           Step           Time
      256895000   513790.00000

   Energies (kJ/mol)
        G96Bond       G96Angle    Proper Dih.  Improper Dih.          LJ-14
    2.40206e+03    3.53001e+03    2.77861e+03    1.14514e+03   -3.21642e+02
     Coulomb-14        LJ (SR)  Disper. corr.   Coulomb (SR)   Coul. recip.
    2.85333e+04    1.22977e+05   -7.41704e+03   -9.39109e+05    5.28426e+03
      Potential    Kinetic En.   Total Energy  Conserved En.    Temperature
   -7.80198e+05    1.37244e+05   -6.42954e+05    1.81534e+07    2.98876e+02
 Pres. DC (bar) Pressure (bar)   Constr. rmsd
   -2.18070e+02   -1.84835e+02    0.00000e+00

           Step           Time
      256900000   513800.00000

   Energies (kJ/mol)
        G96Bond       G96Angle    Proper Dih.  Improper Dih.          LJ-14
    2.34867e+03    3.70922e+03    2.78440e+03    1.05925e+03   -2.42259e+02
     Coulomb-14        LJ (SR)  Disper. corr.   Coulomb (SR)   Coul. recip.
    2.86301e+04    1.22402e+05   -7.42235e+03   -9.38483e+05    5.29961e+03
      Potential    Kinetic En.   Total Energy  Conserved En.    Temperature
   -7.79914e+05    1.37219e+05   -6.42695e+05    1.81537e+07    2.98823e+02
 Pres. DC (bar) Pressure (bar)   Constr. rmsd
   -2.18382e+02   -1.02789e+02    0.00000e+00

           Step           Time
      256905000   513810.00000

   Energies (kJ/mol)
        G96Bond       G96Angle    Proper Dih.  Improper Dih.          LJ-14
    2.47062e+03    3.68903e+03    2.79629e+03    1.07675e+03   -3.98364e+02
     Coulomb-14        LJ (SR)  Disper. corr.   Coulomb (SR)   Coul. recip.
    2.86066e+04    1.23258e+05   -7.44218e+03   -9.39068e+05    5.32525e+03
      Potential    Kinetic En.   Total Energy  Conserved En.    Temperature
   -7.79686e+05    1.38175e+05   -6.41512e+05    1.81543e+07    3.00903e+02
 Pres. DC (bar) Pressure (bar)   Constr. rmsd
   -2.19549e+02   -1.11997e+02    0.00000e+00

           Step           Time
      256910000   513820.00000

   Energies (kJ/mol)
        G96Bond       G96Angle    Proper Dih.  Improper Dih.          LJ-14
    2.41247e+03    3.78015e+03    2.81700e+03    1.17996e+03   -3.60359e+02
     Coulomb-14        LJ (SR)  Disper. corr.   Coulomb (SR)   Coul. recip.
    2.83201e+04    1.22080e+05   -7.40621e+03   -9.38569e+05    5.21844e+03
      Potential    Kinetic En.   Total Energy  Conserved En.    Temperature
   -7.80527e+05    1.37849e+05   -6.42678e+05    1.81547e+07    3.00195e+02
 Pres. DC (bar) Pressure (bar)   Constr. rmsd
   -2.17434e+02   -3.35975e+02    0.00000e+00

           Step           Time
      256915000   513830.00000

   Energies (kJ/mol)
        G96Bond       G96Angle    Proper Dih.  Improper Dih.          LJ-14
    2.40558e+03    3.94227e+03    2.88867e+03    1.07935e+03   -3.34611e+02
     Coulomb-14        LJ (SR)  Disper. corr.   Coulomb (SR)   Coul. recip.
    2.82971e+04    1.23264e+05   -7.46175e+03   -9.38583e+05    5.25500e+03
      Potential    Kinetic En.   Total Energy  Conserved En.    Temperature
   -7.79248e+05    1.39119e+05   -6.40129e+05    1.81548e+07    3.02959e+02
 Pres. DC (bar) Pressure (bar)   Constr. rmsd
   -2.20703e+02    9.44825e+01    0.00000e+00

           Step           Time
      256920000   513840.00000

   Energies (kJ/mol)
        G96Bond       G96Angle    Proper Dih.  Improper Dih.          LJ-14
    2.29235e+03    4.06045e+03    2.70784e+03    1.11748e+03   -3.93623e+02
     Coulomb-14        LJ (SR)  Disper. corr.   Coulomb (SR)   Coul. recip.
    2.82988e+04    1.22720e+05   -7.45686e+03   -9.39183e+05    5.25155e+03
      Potential    Kinetic En.   Total Energy  Conserved En.    Temperature
   -7.80585e+05    1.37645e+05   -6.42939e+05    1.81554e+07    2.99751e+02
 Pres. DC (bar) Pressure (bar)   Constr. rmsd
   -2.20415e+02   -1.91951e+02    0.00000e+00

           Step           Time
      256925000   513850.00000

   Energies (kJ/mol)
        G96Bond       G96Angle    Proper Dih.  Improper Dih.          LJ-14
    2.35888e+03    3.90016e+03    2.79743e+03    1.11091e+03   -2.55483e+02
     Coulomb-14        LJ (SR)  Disper. corr.   Coulomb (SR)   Coul. recip.
    2.83194e+04    1.23905e+05   -7.52182e+03   -9.40069e+05    5.09217e+03
      Potential    Kinetic En.   Total Energy  Conserved En.    Temperature
   -7.80362e+05    1.38320e+05   -6.42042e+05    1.81559e+07    3.01219e+02
 Pres. DC (bar) Pressure (bar)   Constr. rmsd
   -2.24267e+02    2.83900e+02    0.00000e+00

           Step           Time
      256930000   513860.00000

   Energies (kJ/mol)
        G96Bond       G96Angle    Proper Dih.  Improper Dih.          LJ-14
    2.37797e+03    3.64635e+03    2.80247e+03    1.11140e+03   -2.63512e+02
     Coulomb-14        LJ (SR)  Disper. corr.   Coulomb (SR)   Coul. recip.
    2.85257e+04    1.23954e+05   -7.50905e+03   -9.42162e+05    5.17780e+03
      Potential    Kinetic En.   Total Energy  Conserved En.    Temperature
   -7.82339e+05    1.37674e+05   -6.44664e+05    1.81567e+07    2.99813e+02
 Pres. DC (bar) Pressure (bar)   Constr. rmsd
   -2.23507e+02    3.75785e+01    0.00000e+00

           Step           Time
      256935000   513870.00000

   Energies (kJ/mol)
        G96Bond       G96Angle    Proper Dih.  Improper Dih.          LJ-14
    2.26887e+03    3.52756e+03    2.88331e+03    1.08192e+03   -2.59697e+02
     Coulomb-14        LJ (SR)  Disper. corr.   Coulomb (SR)   Coul. recip.
    2.83005e+04    1.23041e+05   -7.46023e+03   -9.40192e+05    5.19687e+03
      Potential    Kinetic En.   Total Energy  Conserved En.    Temperature
   -7.81612e+05    1.38309e+05   -6.43303e+05    1.81573e+07    3.01195e+02
 Pres. DC (bar) Pressure (bar)   Constr. rmsd
   -2.20614e+02   -1.41842e+01    0.00000e+00

           Step           Time
      256940000   513880.00000

   Energies (kJ/mol)
        G96Bond       G96Angle    Proper Dih.  Improper Dih.          LJ-14
    2.23481e+03    3.60619e+03    2.90064e+03    1.06983e+03   -3.09977e+02
     Coulomb-14        LJ (SR)  Disper. corr.   Coulomb (SR)   Coul. recip.
    2.85347e+04    1.23488e+05   -7.47559e+03   -9.40766e+05    5.08019e+03
      Potential    Kinetic En.   Total Energy  Conserved En.    Temperature
   -7.81637e+05    1.37005e+05   -6.44632e+05    1.81577e+07    2.98355e+02
 Pres. DC (bar) Pressure (bar)   Constr. rmsd
   -2.21522e+02    4.45033e+01    0.00000e+00

           Step           Time
      256945000   513890.00000

   Energies (kJ/mol)
        G96Bond       G96Angle    Proper Dih.  Improper Dih.          LJ-14
    2.52712e+03    3.79470e+03    2.82379e+03    1.09227e+03   -3.06605e+02
     Coulomb-14        LJ (SR)  Disper. corr.   Coulomb (SR)   Coul. recip.
    2.83564e+04    1.23142e+05   -7.48073e+03   -9.40394e+05    5.13492e+03
      Potential    Kinetic En.   Total Energy  Conserved En.    Temperature
   -7.81310e+05    1.37613e+05   -6.43697e+05    1.81578e+07    2.99680e+02
 Pres. DC (bar) Pressure (bar)   Constr. rmsd
   -2.21827e+02   -1.35352e+02    0.00000e+00

           Step           Time
      256950000   513900.00000

   Energies (kJ/mol)
        G96Bond       G96Angle    Proper Dih.  Improper Dih.          LJ-14
    2.50415e+03    3.74353e+03    2.78773e+03    1.12659e+03   -3.45118e+02
     Coulomb-14        LJ (SR)  Disper. corr.   Coulomb (SR)   Coul. recip.
    2.84027e+04    1.21464e+05   -7.39353e+03   -9.35958e+05    5.28316e+03
      Potential    Kinetic En.   Total Energy  Conserved En.    Temperature
   -7.78386e+05    1.37763e+05   -6.40622e+05    1.81582e+07    3.00007e+02
 Pres. DC (bar) Pressure (bar)   Constr. rmsd
   -2.16691e+02   -3.77321e+02    0.00000e+00

           Step           Time
      256955000   513910.00000

   Energies (kJ/mol)
        G96Bond       G96Angle    Proper Dih.  Improper Dih.          LJ-14
    2.35765e+03    3.75468e+03    2.78016e+03    1.14255e+03   -2.78714e+02
     Coulomb-14        LJ (SR)  Disper. corr.   Coulomb (SR)   Coul. recip.
    2.84643e+04    1.23878e+05   -7.48309e+03   -9.40830e+05    5.07010e+03
      Potential    Kinetic En.   Total Energy  Conserved En.    Temperature
   -7.81144e+05    1.37512e+05   -6.43632e+05    1.81589e+07    2.99460e+02
 Pres. DC (bar) Pressure (bar)   Constr. rmsd
   -2.21966e+02    1.74259e+01    0.00000e+00

           Step           Time
      256960000   513920.00000

   Energies (kJ/mol)
        G96Bond       G96Angle    Proper Dih.  Improper Dih.          LJ-14
    2.29949e+03    3.68292e+03    2.79452e+03    1.04465e+03   -2.62536e+02
     Coulomb-14        LJ (SR)  Disper. corr.   Coulomb (SR)   Coul. recip.
    2.84242e+04    1.26580e+05   -7.48562e+03   -9.44928e+05    5.28455e+03
      Potential    Kinetic En.   Total Energy  Conserved En.    Temperature
   -7.82566e+05    1.37715e+05   -6.44851e+05    1.81595e+07    2.99902e+02
 Pres. DC (bar) Pressure (bar)   Constr. rmsd
   -2.22116e+02    2.63917e+02    0.00000e+00

           Step           Time
      256965000   513930.00000

   Energies (kJ/mol)
        G96Bond       G96Angle    Proper Dih.  Improper Dih.          LJ-14
    2.26713e+03    3.84767e+03    2.87382e+03    1.09387e+03   -2.63721e+02
     Coulomb-14        LJ (SR)  Disper. corr.   Coulomb (SR)   Coul. recip.
    2.84928e+04    1.24995e+05   -7.47845e+03   -9.42646e+05    5.19747e+03
      Potential    Kinetic En.   Total Energy  Conserved En.    Temperature
   -7.81620e+05    1.38111e+05   -6.43509e+05    1.81596e+07    3.00766e+02
 Pres. DC (bar) Pressure (bar)   Constr. rmsd
   -2.21691e+02    1.47902e+02    0.00000e+00

           Step           Time
      256970000   513940.00000

   Energies (kJ/mol)
        G96Bond       G96Angle    Proper Dih.  Improper Dih.          LJ-14
    2.34291e+03    3.73127e+03    2.86763e+03    1.11144e+03   -2.62240e+02
     Coulomb-14        LJ (SR)  Disper. corr.   Coulomb (SR)   Coul. recip.
    2.83493e+04    1.23212e+05   -7.46852e+03   -9.38344e+05    5.14971e+03
      Potential    Kinetic En.   Total Energy  Conserved En.    Temperature
   -7.79310e+05    1.37863e+05   -6.41447e+05    1.81600e+07    3.00225e+02
 Pres. DC (bar) Pressure (bar)   Constr. rmsd
   -2.21103e+02    2.59081e+01    0.00000e+00

           Step           Time
      256975000   513950.00000

   Energies (kJ/mol)
        G96Bond       G96Angle    Proper Dih.  Improper Dih.          LJ-14
    2.41016e+03    3.82995e+03    2.78148e+03    1.09427e+03   -2.60365e+02
     Coulomb-14        LJ (SR)  Disper. corr.   Coulomb (SR)   Coul. recip.
    2.85298e+04    1.23553e+05   -7.47313e+03   -9.40032e+05    5.26926e+03
      Potential    Kinetic En.   Total Energy  Conserved En.    Temperature
   -7.80298e+05    1.38950e+05   -6.41347e+05    1.81602e+07    3.02593e+02
 Pres. DC (bar) Pressure (bar)   Constr. rmsd
   -2.21376e+02    1.44535e+02    0.00000e+00

           Step           Time
      256980000   513960.00000

   Energies (kJ/mol)
        G96Bond       G96Angle    Proper Dih.  Improper Dih.          LJ-14
    2.19493e+03    3.57763e+03    2.73855e+03    1.07773e+03   -2.52096e+02
     Coulomb-14        LJ (SR)  Disper. corr.   Coulomb (SR)   Coul. recip.
    2.86410e+04    1.23940e+05   -7.47759e+03   -9.41612e+05    5.23163e+03
      Potential    Kinetic En.   Total Energy  Conserved En.    Temperature
   -7.81940e+05    1.38132e+05   -6.43808e+05    1.81608e+07    3.00811e+02
 Pres. DC (bar) Pressure (bar)   Constr. rmsd
   -2.21640e+02    3.05206e+01    0.00000e+00

           Step           Time
      256985000   513970.00000

   Energies (kJ/mol)
        G96Bond       G96Angle    Proper Dih.  Improper Dih.          LJ-14
    2.41126e+03    3.75181e+03    2.75243e+03    1.09000e+03   -3.06436e+02
     Coulomb-14        LJ (SR)  Disper. corr.   Coulomb (SR)   Coul. recip.
    2.85652e+04    1.25516e+05   -7.42103e+03   -9.41841e+05    5.31963e+03
      Potential    Kinetic En.   Total Energy  Conserved En.    Temperature
   -7.80162e+05    1.38688e+05   -6.41474e+05    1.81611e+07    3.02021e+02
 Pres. DC (bar) Pressure (bar)   Constr. rmsd
   -2.18304e+02    1.01314e+02    0.00000e+00

           Step           Time
      256990000   513980.00000

   Energies (kJ/mol)
        G96Bond       G96Angle    Proper Dih.  Improper Dih.          LJ-14
    2.41990e+03    3.52843e+03    2.71946e+03    1.08404e+03   -2.69264e+02
     Coulomb-14        LJ (SR)  Disper. corr.   Coulomb (SR)   Coul. recip.
    2.84544e+04    1.25820e+05   -7.48288e+03   -9.42603e+05    5.22418e+03
      Potential    Kinetic En.   Total Energy  Conserved En.    Temperature
   -7.81105e+05    1.37817e+05   -6.43288e+05    1.81614e+07    3.00125e+02
 Pres. DC (bar) Pressure (bar)   Constr. rmsd
   -2.21954e+02    1.59186e+02    0.00000e+00

           Step           Time
      256995000   513990.00000

   Energies (kJ/mol)
        G96Bond       G96Angle    Proper Dih.  Improper Dih.          LJ-14
    2.40799e+03    3.92140e+03    2.74859e+03    1.08760e+03   -2.62146e+02
     Coulomb-14        LJ (SR)  Disper. corr.   Coulomb (SR)   Coul. recip.
    2.85155e+04    1.23411e+05   -7.45178e+03   -9.38933e+05    5.36768e+03
      Potential    Kinetic En.   Total Energy  Conserved En.    Temperature
   -7.79187e+05    1.37685e+05   -6.41503e+05    1.81616e+07    2.99836e+02
 Pres. DC (bar) Pressure (bar)   Constr. rmsd
   -2.20115e+02   -5.89943e+01    0.00000e+00

           Step           Time
      257000000   514000.00000

   Energies (kJ/mol)
        G96Bond       G96Angle    Proper Dih.  Improper Dih.          LJ-14
    2.40234e+03    3.75568e+03    2.66198e+03    1.13003e+03   -2.78250e+02
     Coulomb-14        LJ (SR)  Disper. corr.   Coulomb (SR)   Coul. recip.
    2.83615e+04    1.23347e+05   -7.48798e+03   -9.40702e+05    5.22071e+03
      Potential    Kinetic En.   Total Energy  Conserved En.    Temperature
   -7.81588e+05    1.36694e+05   -6.44894e+05    1.81619e+07    2.97679e+02
 Pres. DC (bar) Pressure (bar)   Constr. rmsd
   -2.22256e+02   -2.62603e+01    0.00000e+00

           Step           Time
      257005000   514010.00000

   Energies (kJ/mol)
        G96Bond       G96Angle    Proper Dih.  Improper Dih.          LJ-14
    2.22427e+03    3.45033e+03    2.75714e+03    1.09804e+03   -2.74143e+02
     Coulomb-14        LJ (SR)  Disper. corr.   Coulomb (SR)   Coul. recip.
    2.84946e+04    1.24626e+05   -7.50827e+03   -9.43531e+05    5.27169e+03
      Potential    Kinetic En.   Total Energy  Conserved En.    Temperature
   -7.83391e+05    1.37149e+05   -6.46242e+05    1.81621e+07    2.98670e+02
 Pres. DC (bar) Pressure (bar)   Constr. rmsd
   -2.23461e+02    7.10717e+01    0.00000e+00

           Step           Time
      257010000   514020.00000

   Energies (kJ/mol)
        G96Bond       G96Angle    Proper Dih.  Improper Dih.          LJ-14
    2.38665e+03    3.77188e+03    2.70415e+03    1.10516e+03   -2.89582e+02
     Coulomb-14        LJ (SR)  Disper. corr.   Coulomb (SR)   Coul. recip.
    2.83853e+04    1.25747e+05   -7.47137e+03   -9.41708e+05    5.28498e+03
      Potential    Kinetic En.   Total Energy  Conserved En.    Temperature
   -7.80084e+05    1.36907e+05   -6.43177e+05    1.81627e+07    2.98142e+02
 Pres. DC (bar) Pressure (bar)   Constr. rmsd
   -2.21272e+02    1.44374e+02    0.00000e+00

           Step           Time
      257015000   514030.00000

   Energies (kJ/mol)
        G96Bond       G96Angle    Proper Dih.  Improper Dih.          LJ-14
    2.31889e+03    3.68175e+03    2.85413e+03    1.04608e+03   -3.02849e+02
     Coulomb-14        LJ (SR)  Disper. corr.   Coulomb (SR)   Coul. recip.
    2.85151e+04    1.24508e+05   -7.46395e+03   -9.41740e+05    5.21734e+03
      Potential    Kinetic En.   Total Energy  Conserved En.    Temperature
   -7.81366e+05    1.37499e+05   -6.43867e+05    1.81630e+07    2.99432e+02
 Pres. DC (bar) Pressure (bar)   Constr. rmsd
   -2.20834e+02   -9.66859e+01    0.00000e+00

           Step           Time
      257020000   514040.00000

   Energies (kJ/mol)
        G96Bond       G96Angle    Proper Dih.  Improper Dih.          LJ-14
    2.45774e+03    3.73817e+03    2.88200e+03    1.06597e+03   -2.64232e+02
     Coulomb-14        LJ (SR)  Disper. corr.   Coulomb (SR)   Coul. recip.
    2.85818e+04    1.22427e+05   -7.49157e+03   -9.39467e+05    5.25214e+03
      Potential    Kinetic En.   Total Energy  Conserved En.    Temperature
   -7.80818e+05    1.37354e+05   -6.43464e+05    1.81634e+07    2.99115e+02
 Pres. DC (bar) Pressure (bar)   Constr. rmsd
   -2.22469e+02   -8.99516e+01    0.00000e+00

           Step           Time
      257025000   514050.00000

   Energies (kJ/mol)
        G96Bond       G96Angle    Proper Dih.  Improper Dih.          LJ-14
    2.28178e+03    3.67915e+03    2.90239e+03    1.13997e+03   -2.94404e+02
     Coulomb-14        LJ (SR)  Disper. corr.   Coulomb (SR)   Coul. recip.
    2.83609e+04    1.22222e+05   -7.46790e+03   -9.39609e+05    5.20624e+03
      Potential    Kinetic En.   Total Energy  Conserved En.    Temperature
   -7.81579e+05    1.37325e+05   -6.44253e+05    1.81635e+07    2.99054e+02
 Pres. DC (bar) Pressure (bar)   Constr. rmsd
   -2.21067e+02   -9.88079e+01    0.00000e+00

           Step           Time
      257030000   514060.00000

   Energies (kJ/mol)
        G96Bond       G96Angle    Proper Dih.  Improper Dih.          LJ-14
    2.42334e+03    3.78633e+03    2.83942e+03    1.02727e+03   -2.61429e+02
     Coulomb-14        LJ (SR)  Disper. corr.   Coulomb (SR)   Coul. recip.
    2.83254e+04    1.23851e+05   -7.49127e+03   -9.41056e+05    5.27880e+03
      Potential    Kinetic En.   Total Energy  Conserved En.    Temperature
   -7.81277e+05    1.36985e+05   -6.44292e+05    1.81637e+07    2.98313e+02
 Pres. DC (bar) Pressure (bar)   Constr. rmsd
   -2.22451e+02    3.63589e+01    0.00000e+00

           Step           Time
      257035000   514070.00000

   Energies (kJ/mol)
        G96Bond       G96Angle    Proper Dih.  Improper Dih.          LJ-14
    2.39666e+03    3.77476e+03    2.78422e+03    1.09060e+03   -3.17344e+02
     Coulomb-14        LJ (SR)  Disper. corr.   Coulomb (SR)   Coul. recip.
    2.82258e+04    1.23180e+05   -7.47688e+03   -9.39811e+05    5.27049e+03
      Potential    Kinetic En.   Total Energy  Conserved En.    Temperature
   -7.80883e+05    1.38107e+05   -6.42776e+05    1.81638e+07    3.00756e+02
 Pres. DC (bar) Pressure (bar)   Constr. rmsd
   -2.21598e+02   -6.92156e+01    0.00000e+00

           Step           Time
      257040000   514080.00000

   Energies (kJ/mol)
        G96Bond       G96Angle    Proper Dih.  Improper Dih.          LJ-14
    2.28154e+03    3.77411e+03    2.71413e+03    1.11444e+03   -2.65948e+02
     Coulomb-14        LJ (SR)  Disper. corr.   Coulomb (SR)   Coul. recip.
    2.84437e+04    1.25079e+05   -7.47077e+03   -9.41998e+05    5.24933e+03
      Potential    Kinetic En.   Total Energy  Conserved En.    Temperature
   -7.81079e+05    1.37303e+05   -6.43776e+05    1.81642e+07    2.99005e+02
 Pres. DC (bar) Pressure (bar)   Constr. rmsd
   -2.21237e+02    2.74500e+02    0.00000e+00

           Step           Time
      257045000   514090.00000

   Energies (kJ/mol)
        G96Bond       G96Angle    Proper Dih.  Improper Dih.          LJ-14
    2.36745e+03    3.86164e+03    2.80229e+03    1.09750e+03   -2.74803e+02
     Coulomb-14        LJ (SR)  Disper. corr.   Coulomb (SR)   Coul. recip.
    2.83653e+04    1.23984e+05   -7.46325e+03   -9.39453e+05    5.20317e+03
      Potential    Kinetic En.   Total Energy  Conserved En.    Temperature
   -7.79510e+05    1.38725e+05   -6.40784e+05    1.81643e+07    3.02102e+02
 Pres. DC (bar) Pressure (bar)   Constr. rmsd
   -2.20792e+02    1.46804e+02    0.00000e+00

           Step           Time
      257050000   514100.00000

   Energies (kJ/mol)
        G96Bond       G96Angle    Proper Dih.  Improper Dih.          LJ-14
    2.46413e+03    3.78871e+03    2.81942e+03    1.13827e+03   -3.12135e+02
     Coulomb-14        LJ (SR)  Disper. corr.   Coulomb (SR)   Coul. recip.
    2.83580e+04    1.23252e+05   -7.43200e+03   -9.38975e+05    5.15322e+03
      Potential    Kinetic En.   Total Energy  Conserved En.    Temperature
   -7.79746e+05    1.37390e+05   -6.42356e+05    1.81644e+07    2.99194e+02
 Pres. DC (bar) Pressure (bar)   Constr. rmsd
   -2.18949e+02   -1.48780e+02    0.00000e+00

           Step           Time
      257055000   514110.00000

   Energies (kJ/mol)
        G96Bond       G96Angle    Proper Dih.  Improper Dih.          LJ-14
    2.43284e+03    3.64997e+03    2.81419e+03    1.06998e+03   -2.62660e+02
     Coulomb-14        LJ (SR)  Disper. corr.   Coulomb (SR)   Coul. recip.
    2.84211e+04    1.24236e+05   -7.46068e+03   -9.41554e+05    5.19381e+03
      Potential    Kinetic En.   Total Energy  Conserved En.    Temperature
   -7.81460e+05    1.38426e+05   -6.43034e+05    1.81648e+07    3.01451e+02
 Pres. DC (bar) Pressure (bar)   Constr. rmsd
   -2.20640e+02   -3.35414e+01    0.00000e+00

           Step           Time
      257060000   514120.00000

   Energies (kJ/mol)
        G96Bond       G96Angle    Proper Dih.  Improper Dih.          LJ-14
    2.35392e+03    3.69666e+03    2.83002e+03    1.08221e+03   -2.93752e+02
     Coulomb-14        LJ (SR)  Disper. corr.   Coulomb (SR)   Coul. recip.
    2.83901e+04    1.21858e+05   -7.39224e+03   -9.36916e+05    5.26167e+03
      Potential    Kinetic En.   Total Energy  Conserved En.    Temperature
   -7.79130e+05    1.37806e+05   -6.41324e+05    1.81654e+07    3.00100e+02
 Pres. DC (bar) Pressure (bar)   Constr. rmsd
   -2.16616e+02   -2.65175e+02    0.00000e+00

           Step           Time
      257065000   514130.00000

   Energies (kJ/mol)
        G96Bond       G96Angle    Proper Dih.  Improper Dih.          LJ-14
    2.37729e+03    3.61319e+03    2.78809e+03    1.07039e+03   -2.61159e+02
     Coulomb-14        LJ (SR)  Disper. corr.   Coulomb (SR)   Coul. recip.
    2.84210e+04    1.22827e+05   -7.48710e+03   -9.40364e+05    5.22711e+03
      Potential    Kinetic En.   Total Energy  Conserved En.    Temperature
   -7.81788e+05    1.38866e+05   -6.42922e+05    1.81657e+07    3.02409e+02
 Pres. DC (bar) Pressure (bar)   Constr. rmsd
   -2.22204e+02   -3.38555e+01    0.00000e+00

           Step           Time
      257070000   514140.00000

   Energies (kJ/mol)
        G96Bond       G96Angle    Proper Dih.  Improper Dih.          LJ-14
    2.29860e+03    3.73089e+03    2.89699e+03    1.12972e+03   -2.79336e+02
     Coulomb-14        LJ (SR)  Disper. corr.   Coulomb (SR)   Coul. recip.
    2.84674e+04    1.21870e+05   -7.44579e+03   -9.38292e+05    5.24725e+03
      Potential    Kinetic En.   Total Energy  Conserved En.    Temperature
   -7.80376e+05    1.37743e+05   -6.42633e+05    1.81659e+07    2.99963e+02
 Pres. DC (bar) Pressure (bar)   Constr. rmsd
   -2.19761e+02   -1.93611e+02    0.00000e+00

           Step           Time
      257075000   514150.00000

   Energies (kJ/mol)
        G96Bond       G96Angle    Proper Dih.  Improper Dih.          LJ-14
    2.40261e+03    3.75786e+03    2.72090e+03    1.09558e+03   -3.57551e+02
     Coulomb-14        LJ (SR)  Disper. corr.   Coulomb (SR)   Coul. recip.
    2.83634e+04    1.22497e+05   -7.45985e+03   -9.38686e+05    5.21873e+03
      Potential    Kinetic En.   Total Energy  Conserved En.    Temperature
   -7.80447e+05    1.37997e+05   -6.42449e+05    1.81664e+07    3.00517e+02
 Pres. DC (bar) Pressure (bar)   Constr. rmsd
   -2.20591e+02   -2.57147e+02    0.00000e+00

           Step           Time
      257080000   514160.00000

   Energies (kJ/mol)
        G96Bond       G96Angle    Proper Dih.  Improper Dih.          LJ-14
    2.42117e+03    3.73714e+03    2.68182e+03    1.12758e+03   -2.75723e+02
     Coulomb-14        LJ (SR)  Disper. corr.   Coulomb (SR)   Coul. recip.
    2.83497e+04    1.24849e+05   -7.48210e+03   -9.41625e+05    5.18872e+03
      Potential    Kinetic En.   Total Energy  Conserved En.    Temperature
   -7.81027e+05    1.38666e+05   -6.42361e+05    1.81667e+07    3.01973e+02
 Pres. DC (bar) Pressure (bar)   Constr. rmsd
   -2.21907e+02    2.36399e+02    0.00000e+00

           Step           Time
      257085000   514170.00000

   Energies (kJ/mol)
        G96Bond       G96Angle    Proper Dih.  Improper Dih.          LJ-14
    2.44695e+03    3.61686e+03    2.72293e+03    1.14010e+03   -3.01611e+02
     Coulomb-14        LJ (SR)  Disper. corr.   Coulomb (SR)   Coul. recip.
    2.87495e+04    1.21547e+05   -7.45548e+03   -9.36305e+05    5.19049e+03
      Potential    Kinetic En.   Total Energy  Conserved En.    Temperature
   -7.78648e+05    1.37168e+05   -6.41480e+05    1.81669e+07    2.98711e+02
 Pres. DC (bar) Pressure (bar)   Constr. rmsd
   -2.20333e+02   -1.14872e+02    0.00000e+00

           Step           Time
      257090000   514180.00000

   Energies (kJ/mol)
        G96Bond       G96Angle    Proper Dih.  Improper Dih.          LJ-14
    2.21031e+03    3.58140e+03    2.91801e+03    1.09858e+03   -2.91381e+02
     Coulomb-14        LJ (SR)  Disper. corr.   Coulomb (SR)   Coul. recip.
    2.84128e+04    1.26391e+05   -7.49290e+03   -9.44430e+05    5.15306e+03
      Potential    Kinetic En.   Total Energy  Conserved En.    Temperature
   -7.82450e+05    1.38666e+05   -6.43783e+05    1.81675e+07    3.01974e+02
 Pres. DC (bar) Pressure (bar)   Constr. rmsd
   -2.22548e+02    1.68892e+02    0.00000e+00

           Step           Time
      257095000   514190.00000

   Energies (kJ/mol)
        G96Bond       G96Angle    Proper Dih.  Improper Dih.          LJ-14
    2.35020e+03    3.77960e+03    2.79046e+03    1.16891e+03   -2.93784e+02
     Coulomb-14        LJ (SR)  Disper. corr.   Coulomb (SR)   Coul. recip.
    2.83243e+04    1.23970e+05   -7.49099e+03   -9.40197e+05    5.26289e+03
      Potential    Kinetic En.   Total Energy  Conserved En.    Temperature
   -7.80336e+05    1.37369e+05   -6.42968e+05    1.81682e+07    2.99148e+02
 Pres. DC (bar) Pressure (bar)   Constr. rmsd
   -2.22434e+02    8.59973e+01    0.00000e+00

           Step           Time
      257100000   514200.00000

   Energies (kJ/mol)
        G96Bond       G96Angle    Proper Dih.  Improper Dih.          LJ-14
    2.38415e+03    3.62488e+03    2.76372e+03    1.18279e+03   -2.46789e+02
     Coulomb-14        LJ (SR)  Disper. corr.   Coulomb (SR)   Coul. recip.
    2.83898e+04    1.26546e+05   -7.45331e+03   -9.43062e+05    5.25656e+03
      Potential    Kinetic En.   Total Energy  Conserved En.    Temperature
   -7.80615e+05    1.39120e+05   -6.41495e+05    1.81684e+07    3.02962e+02
 Pres. DC (bar) Pressure (bar)   Constr. rmsd
   -2.20205e+02    2.45170e+02    0.00000e+00

           Step           Time
      257105000   514210.00000

   Energies (kJ/mol)
        G96Bond       G96Angle    Proper Dih.  Improper Dih.          LJ-14
    2.27457e+03    3.78191e+03    2.85708e+03    1.10436e+03   -3.38050e+02
     Coulomb-14        LJ (SR)  Disper. corr.   Coulomb (SR)   Coul. recip.
    2.84513e+04    1.24917e+05   -7.45643e+03   -9.41055e+05    5.25097e+03
      Potential    Kinetic En.   Total Energy  Conserved En.    Temperature
   -7.80212e+05    1.36880e+05   -6.43333e+05    1.81684e+07    2.98083e+02
 Pres. DC (bar) Pressure (bar)   Constr. rmsd
   -2.20389e+02    1.40933e+02    0.00000e+00

           Step           Time
      257110000   514220.00000

   Energies (kJ/mol)
        G96Bond       G96Angle    Proper Dih.  Improper Dih.          LJ-14
    2.22946e+03    3.81818e+03    2.71409e+03    1.11359e+03   -2.93058e+02
     Coulomb-14        LJ (SR)  Disper. corr.   Coulomb (SR)   Coul. recip.
    2.83102e+04    1.25625e+05   -7.52086e+03   -9.43009e+05    5.07032e+03
      Potential    Kinetic En.   Total Energy  Conserved En.    Temperature
   -7.81943e+05    1.37484e+05   -6.44459e+05    1.81688e+07    2.99398e+02
 Pres. DC (bar) Pressure (bar)   Constr. rmsd
   -2.24210e+02    1.93916e+02    0.00000e+00

           Step           Time
      257115000   514230.00000

   Energies (kJ/mol)
        G96Bond       G96Angle    Proper Dih.  Improper Dih.          LJ-14
    2.38279e+03    3.90124e+03    2.77346e+03    1.16863e+03   -2.42664e+02
     Coulomb-14        LJ (SR)  Disper. corr.   Coulomb (SR)   Coul. recip.
    2.85058e+04    1.24724e+05   -7.45446e+03   -9.40707e+05    5.32898e+03
      Potential    Kinetic En.   Total Energy  Conserved En.    Temperature
   -7.79619e+05    1.37698e+05   -6.41921e+05    1.81691e+07    2.99865e+02
 Pres. DC (bar) Pressure (bar)   Constr. rmsd
   -2.20273e+02    1.93802e+02    0.00000e+00

           Step           Time
      257120000   514240.00000

   Energies (kJ/mol)
        G96Bond       G96Angle    Proper Dih.  Improper Dih.          LJ-14
    2.35848e+03    3.80034e+03    2.80736e+03    1.06747e+03   -3.16991e+02
     Coulomb-14        LJ (SR)  Disper. corr.   Coulomb (SR)   Coul. recip.
    2.83171e+04    1.24568e+05   -7.46106e+03   -9.41284e+05    5.20448e+03
      Potential    Kinetic En.   Total Energy  Conserved En.    Temperature
   -7.80940e+05    1.39029e+05   -6.41911e+05    1.81694e+07    3.02763e+02
 Pres. DC (bar) Pressure (bar)   Constr. rmsd
   -2.20663e+02    1.50832e+02    0.00000e+00

           Step           Time
      257125000   514250.00000

   Energies (kJ/mol)
        G96Bond       G96Angle    Proper Dih.  Improper Dih.          LJ-14
    2.33340e+03    3.67301e+03    2.76043e+03    1.14330e+03   -2.90950e+02
     Coulomb-14        LJ (SR)  Disper. corr.   Coulomb (SR)   Coul. recip.
    2.84348e+04    1.22583e+05   -7.44125e+03   -9.39186e+05    5.41004e+03
      Potential    Kinetic En.   Total Energy  Conserved En.    Temperature
   -7.80581e+05    1.37650e+05   -6.42930e+05    1.81698e+07    2.99761e+02
 Pres. DC (bar) Pressure (bar)   Constr. rmsd
   -2.19494e+02   -1.88236e+02    0.00000e+00

           Step           Time
      257130000   514260.00000

   Energies (kJ/mol)
        G96Bond       G96Angle    Proper Dih.  Improper Dih.          LJ-14
    2.40120e+03    3.86817e+03    2.82705e+03    1.15174e+03   -3.63805e+02
     Coulomb-14        LJ (SR)  Disper. corr.   Coulomb (SR)   Coul. recip.
    2.82871e+04    1.22972e+05   -7.46446e+03   -9.40541e+05    5.24736e+03
      Potential    Kinetic En.   Total Energy  Conserved En.    Temperature
   -7.81615e+05    1.37063e+05   -6.44552e+05    1.81702e+07    2.98482e+02
 Pres. DC (bar) Pressure (bar)   Constr. rmsd
   -2.20863e+02   -1.21308e+02    0.00000e+00

           Step           Time
      257135000   514270.00000

   Energies (kJ/mol)
        G96Bond       G96Angle    Proper Dih.  Improper Dih.          LJ-14
    2.42812e+03    3.64782e+03    2.75726e+03    1.10748e+03   -2.92768e+02
     Coulomb-14        LJ (SR)  Disper. corr.   Coulomb (SR)   Coul. recip.
    2.84346e+04    1.23601e+05   -7.48553e+03   -9.40486e+05    5.12946e+03
      Potential    Kinetic En.   Total Energy  Conserved En.    Temperature
   -7.81158e+05    1.38327e+05   -6.42831e+05    1.81706e+07    3.01235e+02
 Pres. DC (bar) Pressure (bar)   Constr. rmsd
   -2.22111e+02   -4.04318e+01    0.00000e+00

           Step           Time
      257140000   514280.00000

   Energies (kJ/mol)
        G96Bond       G96Angle    Proper Dih.  Improper Dih.          LJ-14
    2.27985e+03    3.90310e+03    2.91335e+03    1.09625e+03   -3.93183e+02
     Coulomb-14        LJ (SR)  Disper. corr.   Coulomb (SR)   Coul. recip.
    2.82498e+04    1.23371e+05   -7.42713e+03   -9.37665e+05    5.29525e+03
      Potential    Kinetic En.   Total Energy  Conserved En.    Temperature
   -7.78378e+05    1.38739e+05   -6.39638e+05    1.81712e+07    3.02133e+02
 Pres. DC (bar) Pressure (bar)   Constr. rmsd
   -2.18663e+02   -7.34876e+01    0.00000e+00

           Step           Time
      257145000   514290.00000

   Energies (kJ/mol)
        G96Bond       G96Angle    Proper Dih.  Improper Dih.          LJ-14
    2.37900e+03    3.74295e+03    2.72878e+03    1.15086e+03   -3.05294e+02
     Coulomb-14        LJ (SR)  Disper. corr.   Coulomb (SR)   Coul. recip.
    2.85133e+04    1.25148e+05   -7.48573e+03   -9.41974e+05    5.34537e+03
      Potential    Kinetic En.   Total Energy  Conserved En.    Temperature
   -7.80757e+05    1.38196e+05   -6.42562e+05    1.81720e+07    3.00950e+02
 Pres. DC (bar) Pressure (bar)   Constr. rmsd
   -2.22123e+02    1.74140e+02    0.00000e+00

           Step           Time
      257150000   514300.00000

   Energies (kJ/mol)
        G96Bond       G96Angle    Proper Dih.  Improper Dih.          LJ-14
    2.47986e+03    3.78458e+03    2.78863e+03    1.10546e+03   -3.40448e+02
     Coulomb-14        LJ (SR)  Disper. corr.   Coulomb (SR)   Coul. recip.
    2.85967e+04    1.23940e+05   -7.40058e+03   -9.39381e+05    5.34860e+03
      Potential    Kinetic En.   Total Energy  Conserved En.    Temperature
   -7.79077e+05    1.38340e+05   -6.40738e+05    1.81729e+07    3.01263e+02
 Pres. DC (bar) Pressure (bar)   Constr. rmsd
   -2.17104e+02   -1.40902e+02    0.00000e+00

           Step           Time
      257155000   514310.00000

   Energies (kJ/mol)
        G96Bond       G96Angle    Proper Dih.  Improper Dih.          LJ-14
    2.43917e+03    3.84490e+03    2.81210e+03    1.02317e+03   -2.88810e+02
     Coulomb-14        LJ (SR)  Disper. corr.   Coulomb (SR)   Coul. recip.
    2.85002e+04    1.23613e+05   -7.41211e+03   -9.40422e+05    5.37013e+03
      Potential    Kinetic En.   Total Energy  Conserved En.    Temperature
   -7.80520e+05    1.37692e+05   -6.42829e+05    1.81735e+07    2.99851e+02
 Pres. DC (bar) Pressure (bar)   Constr. rmsd
   -2.17780e+02   -1.30512e+02    0.00000e+00

           Step           Time
      257160000   514320.00000

   Energies (kJ/mol)
        G96Bond       G96Angle    Proper Dih.  Improper Dih.          LJ-14
    2.40562e+03    3.54192e+03    2.73867e+03    1.06572e+03   -2.77490e+02
     Coulomb-14        LJ (SR)  Disper. corr.   Coulomb (SR)   Coul. recip.
    2.85691e+04    1.23605e+05   -7.45028e+03   -9.39920e+05    5.27367e+03
      Potential    Kinetic En.   Total Energy  Conserved En.    Temperature
   -7.80447e+05    1.37300e+05   -6.43148e+05    1.81737e+07    2.98997e+02
 Pres. DC (bar) Pressure (bar)   Constr. rmsd
   -2.20026e+02   -7.86288e+01    0.00000e+00

           Step           Time
      257165000   514330.00000

   Energies (kJ/mol)
        G96Bond       G96Angle    Proper Dih.  Improper Dih.          LJ-14
    2.42058e+03    3.54595e+03    2.89024e+03    1.04829e+03   -3.11189e+02
     Coulomb-14        LJ (SR)  Disper. corr.   Coulomb (SR)   Coul. recip.
    2.85204e+04    1.22982e+05   -7.44898e+03   -9.41129e+05    5.31788e+03
      Potential    Kinetic En.   Total Energy  Conserved En.    Temperature
   -7.82164e+05    1.37807e+05   -6.44356e+05    1.81740e+07    3.00104e+02
 Pres. DC (bar) Pressure (bar)   Constr. rmsd
   -2.19950e+02   -1.92157e+02    0.00000e+00

           Step           Time
      257170000   514340.00000

   Energies (kJ/mol)
        G96Bond       G96Angle    Proper Dih.  Improper Dih.          LJ-14
    2.22393e+03    3.84702e+03    2.87541e+03    1.15519e+03   -2.91115e+02
     Coulomb-14        LJ (SR)  Disper. corr.   Coulomb (SR)   Coul. recip.
    2.85018e+04    1.25028e+05   -7.49686e+03   -9.41992e+05    5.26516e+03
      Potential    Kinetic En.   Total Energy  Conserved En.    Temperature
   -7.80883e+05    1.38333e+05   -6.42551e+05    1.81742e+07    3.01248e+02
 Pres. DC (bar) Pressure (bar)   Constr. rmsd
   -2.22783e+02    2.79845e+02    0.00000e+00

           Step           Time
      257175000   514350.00000

   Energies (kJ/mol)
        G96Bond       G96Angle    Proper Dih.  Improper Dih.          LJ-14
    2.42462e+03    3.70272e+03    2.76939e+03    1.10647e+03   -2.39087e+02
     Coulomb-14        LJ (SR)  Disper. corr.   Coulomb (SR)   Coul. recip.
    2.84986e+04    1.22844e+05   -7.50707e+03   -9.38540e+05    5.25060e+03
      Potential    Kinetic En.   Total Energy  Conserved En.    Temperature
   -7.79689e+05    1.36814e+05   -6.42875e+05    1.81749e+07    2.97940e+02
 Pres. DC (bar) Pressure (bar)   Constr. rmsd
   -2.23390e+02    9.88620e+01    0.00000e+00

           Step           Time
      257180000   514360.00000

   Energies (kJ/mol)
        G96Bond       G96Angle    Proper Dih.  Improper Dih.          LJ-14
    2.26302e+03    3.81432e+03    2.84063e+03    1.07503e+03   -3.24174e+02
     Coulomb-14        LJ (SR)  Disper. corr.   Coulomb (SR)   Coul. recip.
    2.84556e+04    1.24313e+05   -7.41907e+03   -9.40427e+05    5.29365e+03
      Potential    Kinetic En.   Total Energy  Conserved En.    Temperature
   -7.80115e+05    1.37877e+05   -6.42238e+05    1.81752e+07    3.00255e+02
 Pres. DC (bar) Pressure (bar)   Constr. rmsd
   -2.18189e+02   -4.27915e+01    0.00000e+00

           Step           Time
      257185000   514370.00000

   Energies (kJ/mol)
        G96Bond       G96Angle    Proper Dih.  Improper Dih.          LJ-14
    2.42581e+03    3.82150e+03    2.84567e+03    1.08723e+03   -3.19534e+02
     Coulomb-14        LJ (SR)  Disper. corr.   Coulomb (SR)   Coul. recip.
    2.83112e+04    1.22658e+05   -7.44423e+03   -9.38406e+05    5.22597e+03
      Potential    Kinetic En.   Total Energy  Conserved En.    Temperature
   -7.79794e+05    1.38602e+05   -6.41192e+05    1.81755e+07    3.01834e+02
 Pres. DC (bar) Pressure (bar)   Constr. rmsd
   -2.19669e+02   -1.72115e+02    0.00000e+00

           Step           Time
      257190000   514380.00000

   Energies (kJ/mol)
        G96Bond       G96Angle    Proper Dih.  Improper Dih.          LJ-14
    2.34210e+03    3.70631e+03    2.90776e+03    1.06429e+03   -3.07271e+02
     Coulomb-14        LJ (SR)  Disper. corr.   Coulomb (SR)   Coul. recip.
    2.83987e+04    1.21840e+05   -7.39387e+03   -9.36223e+05    5.28214e+03
      Potential    Kinetic En.   Total Energy  Conserved En.    Temperature
   -7.78383e+05    1.37664e+05   -6.40719e+05    1.81760e+07    2.99791e+02
 Pres. DC (bar) Pressure (bar)   Constr. rmsd
   -2.16711e+02   -2.29361e+02    0.00000e+00

           Step           Time
      257195000   514390.00000

   Energies (kJ/mol)
        G96Bond       G96Angle    Proper Dih.  Improper Dih.          LJ-14
    2.36058e+03    3.63154e+03    2.73611e+03    1.03233e+03   -2.59454e+02
     Coulomb-14        LJ (SR)  Disper. corr.   Coulomb (SR)   Coul. recip.
    2.82272e+04    1.24655e+05   -7.41114e+03   -9.40906e+05    5.45389e+03
      Potential    Kinetic En.   Total Energy  Conserved En.    Temperature
   -7.80480e+05    1.37587e+05   -6.42893e+05    1.81763e+07    2.99623e+02
 Pres. DC (bar) Pressure (bar)   Constr. rmsd
   -2.17723e+02   -5.42165e+01    0.00000e+00

           Step           Time
      257200000   514400.00000

   Energies (kJ/mol)
        G96Bond       G96Angle    Proper Dih.  Improper Dih.          LJ-14
    2.31683e+03    3.74618e+03    2.82958e+03    1.09965e+03   -2.63135e+02
     Coulomb-14        LJ (SR)  Disper. corr.   Coulomb (SR)   Coul. recip.
    2.85564e+04    1.23727e+05   -7.44257e+03   -9.40218e+05    5.29620e+03
      Potential    Kinetic En.   Total Energy  Conserved En.    Temperature
   -7.80352e+05    1.37479e+05   -6.42872e+05    1.81767e+07    2.99389e+02
 Pres. DC (bar) Pressure (bar)   Constr. rmsd
   -2.19572e+02   -5.59274e+01    0.00000e+00

           Step           Time
      257205000   514410.00000

   Energies (kJ/mol)
        G96Bond       G96Angle    Proper Dih.  Improper Dih.          LJ-14
    2.41889e+03    3.87554e+03    2.71697e+03    1.17558e+03   -2.81329e+02
     Coulomb-14        LJ (SR)  Disper. corr.   Coulomb (SR)   Coul. recip.
    2.81745e+04    1.24537e+05   -7.48639e+03   -9.41270e+05    5.24724e+03
      Potential    Kinetic En.   Total Energy  Conserved En.    Temperature
   -7.80893e+05    1.37035e+05   -6.43857e+05    1.81769e+07    2.98422e+02
 Pres. DC (bar) Pressure (bar)   Constr. rmsd
   -2.22162e+02    6.04433e-01    0.00000e+00

           Step           Time
      257210000   514420.00000

   Energies (kJ/mol)
        G96Bond       G96Angle    Proper Dih.  Improper Dih.          LJ-14
    2.29404e+03    3.80613e+03    2.85162e+03    1.11254e+03   -2.88737e+02
     Coulomb-14        LJ (SR)  Disper. corr.   Coulomb (SR)   Coul. recip.
    2.83145e+04    1.23030e+05   -7.42148e+03   -9.39607e+05    5.37843e+03
      Potential    Kinetic En.   Total Energy  Conserved En.    Temperature
   -7.80530e+05    1.38690e+05   -6.41840e+05    1.81769e+07    3.02025e+02
 Pres. DC (bar) Pressure (bar)   Constr. rmsd
   -2.18331e+02   -1.63831e+02    0.00000e+00

           Step           Time
      257215000   514430.00000

   Energies (kJ/mol)
        G96Bond       G96Angle    Proper Dih.  Improper Dih.          LJ-14
    2.38177e+03    3.83827e+03    2.79646e+03    1.09921e+03   -2.60851e+02
     Coulomb-14        LJ (SR)  Disper. corr.   Coulomb (SR)   Coul. recip.
    2.83291e+04    1.25267e+05   -7.48589e+03   -9.41054e+05    5.26398e+03
      Potential    Kinetic En.   Total Energy  Conserved En.    Temperature
   -7.79824e+05    1.37902e+05   -6.41922e+05    1.81775e+07    3.00309e+02
 Pres. DC (bar) Pressure (bar)   Constr. rmsd
   -2.22132e+02    2.71340e+02    0.00000e+00

           Step           Time
      257220000   514440.00000

   Energies (kJ/mol)
        G96Bond       G96Angle    Proper Dih.  Improper Dih.          LJ-14
    2.24518e+03    3.80507e+03    2.80161e+03    1.05233e+03   -2.81463e+02
     Coulomb-14        LJ (SR)  Disper. corr.   Coulomb (SR)   Coul. recip.
    2.84567e+04    1.23630e+05   -7.47761e+03   -9.42111e+05    5.07823e+03
      Potential    Kinetic En.   Total Energy  Conserved En.    Temperature
   -7.82801e+05    1.38190e+05   -6.44612e+05    1.81777e+07    3.00936e+02
 Pres. DC (bar) Pressure (bar)   Constr. rmsd
   -2.21641e+02   -4.59789e+01    0.00000e+00

           Step           Time
      257225000   514450.00000

   Energies (kJ/mol)
        G96Bond       G96Angle    Proper Dih.  Improper Dih.          LJ-14
    2.29270e+03    3.68877e+03    2.77263e+03    1.06983e+03   -3.04459e+02
     Coulomb-14        LJ (SR)  Disper. corr.   Coulomb (SR)   Coul. recip.
    2.83302e+04    1.25324e+05   -7.48554e+03   -9.43460e+05    5.19261e+03
      Potential    Kinetic En.   Total Energy  Conserved En.    Temperature
   -7.82579e+05    1.37415e+05   -6.45164e+05    1.81779e+07    2.99249e+02
 Pres. DC (bar) Pressure (bar)   Constr. rmsd
   -2.22111e+02    5.30709e+01    0.00000e+00

           Step           Time
      257230000   514460.00000

   Energies (kJ/mol)
        G96Bond       G96Angle    Proper Dih.  Improper Dih.          LJ-14
    2.39419e+03    3.76784e+03    2.78725e+03    1.05837e+03   -3.23410e+02
     Coulomb-14        LJ (SR)  Disper. corr.   Coulomb (SR)   Coul. recip.
    2.83135e+04    1.21304e+05   -7.40231e+03   -9.35545e+05    5.33749e+03
      Potential    Kinetic En.   Total Energy  Conserved En.    Temperature
   -7.78308e+05    1.37538e+05   -6.40770e+05    1.81787e+07    2.99518e+02
 Pres. DC (bar) Pressure (bar)   Constr. rmsd
   -2.17206e+02   -4.10595e+02    0.00000e+00

           Step           Time
      257235000   514470.00000

   Energies (kJ/mol)
        G96Bond       G96Angle    Proper Dih.  Improper Dih.          LJ-14
    2.26675e+03    3.61659e+03    2.81740e+03    1.06728e+03   -2.58591e+02
     Coulomb-14        LJ (SR)  Disper. corr.   Coulomb (SR)   Coul. recip.
    2.85219e+04    1.22970e+05   -7.42484e+03   -9.40825e+05    5.38762e+03
      Potential    Kinetic En.   Total Energy  Conserved En.    Temperature
   -7.81860e+05    1.36431e+05   -6.45429e+05    1.81792e+07    2.97107e+02
 Pres. DC (bar) Pressure (bar)   Constr. rmsd
   -2.18528e+02   -2.65759e+02    0.00000e+00

           Step           Time
      257240000   514480.00000

   Energies (kJ/mol)
        G96Bond       G96Angle    Proper Dih.  Improper Dih.          LJ-14
    2.35182e+03    3.63640e+03    2.78636e+03    1.11674e+03   -2.80084e+02
     Coulomb-14        LJ (SR)  Disper. corr.   Coulomb (SR)   Coul. recip.
    2.85928e+04    1.23390e+05   -7.47098e+03   -9.41103e+05    5.30355e+03
      Potential    Kinetic En.   Total Energy  Conserved En.    Temperature
   -7.81677e+05    1.37737e+05   -6.43940e+05    1.81794e+07    2.99950e+02
 Pres. DC (bar) Pressure (bar)   Constr. rmsd
   -2.21249e+02   -4.30646e+01    0.00000e+00

           Step           Time
      257245000   514490.00000

   Energies (kJ/mol)
        G96Bond       G96Angle    Proper Dih.  Improper Dih.          LJ-14
    2.41772e+03    3.72198e+03    2.84224e+03    1.13041e+03   -3.25246e+02
     Coulomb-14        LJ (SR)  Disper. corr.   Coulomb (SR)   Coul. recip.
    2.84841e+04    1.25581e+05   -7.52710e+03   -9.43816e+05    5.12585e+03
      Potential    Kinetic En.   Total Energy  Conserved En.    Temperature
   -7.82365e+05    1.38863e+05   -6.43502e+05    1.81796e+07    3.02402e+02
 Pres. DC (bar) Pressure (bar)   Constr. rmsd
   -2.24581e+02    2.27835e+02    0.00000e+00

           Step           Time
      257250000   514500.00000

   Energies (kJ/mol)
        G96Bond       G96Angle    Proper Dih.  Improper Dih.          LJ-14
    2.36347e+03    3.67482e+03    2.83486e+03    1.10361e+03   -2.61638e+02
     Coulomb-14        LJ (SR)  Disper. corr.   Coulomb (SR)   Coul. recip.
    2.84247e+04    1.24126e+05   -7.46981e+03   -9.42204e+05    5.20769e+03
      Potential    Kinetic En.   Total Energy  Conserved En.    Temperature
   -7.82201e+05    1.38869e+05   -6.43331e+05    1.81800e+07    3.02416e+02
 Pres. DC (bar) Pressure (bar)   Constr. rmsd
   -2.21180e+02   -8.37637e+01    0.00000e+00

           Step           Time
      257255000   514510.00000

   Energies (kJ/mol)
        G96Bond       G96Angle    Proper Dih.  Improper Dih.          LJ-14
    2.15995e+03    3.69845e+03    2.80485e+03    1.13073e+03   -3.22477e+02
     Coulomb-14        LJ (SR)  Disper. corr.   Coulomb (SR)   Coul. recip.
    2.83530e+04    1.23588e+05   -7.45827e+03   -9.40339e+05    5.12178e+03
      Potential    Kinetic En.   Total Energy  Conserved En.    Temperature
   -7.81263e+05    1.37249e+05   -6.44014e+05    1.81804e+07    2.98888e+02
 Pres. DC (bar) Pressure (bar)   Constr. rmsd
   -2.20498e+02   -6.38548e+01    0.00000e+00

           Step           Time
      257260000   514520.00000

   Energies (kJ/mol)
        G96Bond       G96Angle    Proper Dih.  Improper Dih.          LJ-14
    2.38755e+03    3.79608e+03    2.78714e+03    1.11815e+03   -3.27266e+02
     Coulomb-14        LJ (SR)  Disper. corr.   Coulomb (SR)   Coul. recip.
    2.84051e+04    1.21116e+05   -7.43842e+03   -9.35731e+05    5.28806e+03
      Potential    Kinetic En.   Total Energy  Conserved En.    Temperature
   -7.78599e+05    1.38235e+05   -6.40364e+05    1.81811e+07    3.01034e+02
 Pres. DC (bar) Pressure (bar)   Constr. rmsd
   -2.19327e+02   -2.33934e+02    0.00000e+00

           Step           Time
      257265000   514530.00000

   Energies (kJ/mol)
        G96Bond       G96Angle    Proper Dih.  Improper Dih.          LJ-14
    2.38560e+03    3.52661e+03    2.77426e+03    1.05220e+03   -2.84038e+02
     Coulomb-14        LJ (SR)  Disper. corr.   Coulomb (SR)   Coul. recip.
    2.85791e+04    1.25461e+05   -7.48693e+03   -9.42115e+05    5.23077e+03
      Potential    Kinetic En.   Total Energy  Conserved En.    Temperature
   -7.80877e+05    1.37604e+05   -6.43273e+05    1.81814e+07    2.99660e+02
 Pres. DC (bar) Pressure (bar)   Constr. rmsd
   -2.22194e+02    1.49949e+02    0.00000e+00

           Step           Time
      257270000   514540.00000

   Energies (kJ/mol)
        G96Bond       G96Angle    Proper Dih.  Improper Dih.          LJ-14
    2.41085e+03    3.72595e+03    2.72759e+03    1.15823e+03   -2.74198e+02
     Coulomb-14        LJ (SR)  Disper. corr.   Coulomb (SR)   Coul. recip.
    2.83303e+04    1.24429e+05   -7.47999e+03   -9.41387e+05    5.17181e+03
      Potential    Kinetic En.   Total Energy  Conserved En.    Temperature
   -7.81188e+05    1.38486e+05   -6.42701e+05    1.81817e+07    3.01582e+02
 Pres. DC (bar) Pressure (bar)   Constr. rmsd
   -2.21783e+02    9.30593e+01    0.00000e+00

           Step           Time
      257275000   514550.00000

   Energies (kJ/mol)
        G96Bond       G96Angle    Proper Dih.  Improper Dih.          LJ-14
    2.34132e+03    3.75907e+03    2.78745e+03    1.15625e+03   -2.58358e+02
     Coulomb-14        LJ (SR)  Disper. corr.   Coulomb (SR)   Coul. recip.
    2.83772e+04    1.23810e+05   -7.46282e+03   -9.40314e+05    5.20846e+03
      Potential    Kinetic En.   Total Energy  Conserved En.    Temperature
   -7.80595e+05    1.38570e+05   -6.42025e+05    1.81820e+07    3.01765e+02
 Pres. DC (bar) Pressure (bar)   Constr. rmsd
   -2.20767e+02    3.69352e+01    0.00000e+00

           Step           Time
      257280000   514560.00000

   Energies (kJ/mol)
        G96Bond       G96Angle    Proper Dih.  Improper Dih.          LJ-14
    2.35111e+03    3.57567e+03    2.69992e+03    1.02705e+03   -2.41774e+02
     Coulomb-14        LJ (SR)  Disper. corr.   Coulomb (SR)   Coul. recip.
    2.83844e+04    1.23434e+05   -7.42535e+03   -9.41777e+05    5.11383e+03
      Potential    Kinetic En.   Total Energy  Conserved En.    Temperature
   -7.82858e+05    1.37137e+05   -6.45721e+05    1.81825e+07    2.98643e+02
 Pres. DC (bar) Pressure (bar)   Constr. rmsd
   -2.18558e+02   -1.50290e+02    0.00000e+00

           Step           Time
      257285000   514570.00000

   Energies (kJ/mol)
        G96Bond       G96Angle    Proper Dih.  Improper Dih.          LJ-14
    2.33708e+03    3.72909e+03    2.78651e+03    1.13368e+03   -2.51689e+02
     Coulomb-14        LJ (SR)  Disper. corr.   Coulomb (SR)   Coul. recip.
    2.82775e+04    1.22366e+05   -7.46498e+03   -9.38569e+05    5.40598e+03
      Potential    Kinetic En.   Total Energy  Conserved En.    Temperature
   -7.80250e+05    1.37966e+05   -6.42284e+05    1.81828e+07    3.00449e+02
 Pres. DC (bar) Pressure (bar)   Constr. rmsd
   -2.20894e+02   -1.70654e+02    0.00000e+00

           Step           Time
      257290000   514580.00000

   Energies (kJ/mol)
        G96Bond       G96Angle    Proper Dih.  Improper Dih.          LJ-14
    2.40330e+03    3.65453e+03    2.81414e+03    1.12628e+03   -2.71528e+02
     Coulomb-14        LJ (SR)  Disper. corr.   Coulomb (SR)   Coul. recip.
    2.82838e+04    1.22036e+05   -7.42280e+03   -9.38398e+05    5.30739e+03
      Potential    Kinetic En.   Total Energy  Conserved En.    Temperature
   -7.80467e+05    1.38806e+05   -6.41662e+05    1.81831e+07    3.02278e+02
 Pres. DC (bar) Pressure (bar)   Constr. rmsd
   -2.18408e+02   -1.68952e+02    0.00000e+00

           Step           Time
      257295000   514590.00000

   Energies (kJ/mol)
        G96Bond       G96Angle    Proper Dih.  Improper Dih.          LJ-14
    2.24404e+03    3.73919e+03    2.82388e+03    1.09751e+03   -2.48394e+02
     Coulomb-14        LJ (SR)  Disper. corr.   Coulomb (SR)   Coul. recip.
    2.82877e+04    1.23687e+05   -7.43986e+03   -9.39633e+05    5.29800e+03
      Potential    Kinetic En.   Total Energy  Conserved En.    Temperature
   -7.80144e+05    1.37346e+05   -6.42798e+05    1.81832e+07    2.99099e+02
 Pres. DC (bar) Pressure (bar)   Constr. rmsd
   -2.19412e+02    6.51015e+01    0.00000e+00

           Step           Time
      257300000   514600.00000

   Energies (kJ/mol)
        G96Bond       G96Angle    Proper Dih.  Improper Dih.          LJ-14
    2.39808e+03    3.86497e+03    2.81577e+03    1.22306e+03   -2.69419e+02
     Coulomb-14        LJ (SR)  Disper. corr.   Coulomb (SR)   Coul. recip.
    2.83550e+04    1.23188e+05   -7.45011e+03   -9.39246e+05    5.16559e+03
      Potential    Kinetic En.   Total Energy  Conserved En.    Temperature
   -7.79955e+05    1.38697e+05   -6.41258e+05    1.81836e+07    3.02042e+02
 Pres. DC (bar) Pressure (bar)   Constr. rmsd
   -2.20016e+02   -1.01841e+02    0.00000e+00

           Step           Time
      257305000   514610.00000

   Energies (kJ/mol)
        G96Bond       G96Angle    Proper Dih.  Improper Dih.          LJ-14
    2.34909e+03    3.72693e+03    2.85874e+03    1.16362e+03   -3.52278e+02
     Coulomb-14        LJ (SR)  Disper. corr.   Coulomb (SR)   Coul. recip.
    2.83639e+04    1.23370e+05   -7.42883e+03   -9.40446e+05    5.09844e+03
      Potential    Kinetic En.   Total Energy  Conserved En.    Temperature
   -7.81296e+05    1.36656e+05   -6.44640e+05    1.81841e+07    2.97596e+02
 Pres. DC (bar) Pressure (bar)   Constr. rmsd
   -2.18763e+02   -1.10713e+02    0.00000e+00

           Step           Time
      257310000   514620.00000

   Energies (kJ/mol)
        G96Bond       G96Angle    Proper Dih.  Improper Dih.          LJ-14
    2.30542e+03    3.68949e+03    2.78379e+03    1.09283e+03   -2.80000e+02
     Coulomb-14        LJ (SR)  Disper. corr.   Coulomb (SR)   Coul. recip.
    2.84464e+04    1.25489e+05   -7.44508e+03   -9.43117e+05    5.32717e+03
      Potential    Kinetic En.   Total Energy  Conserved En.    Temperature
   -7.81708e+05    1.36525e+05   -6.45183e+05    1.81845e+07    2.97311e+02
 Pres. DC (bar) Pressure (bar)   Constr. rmsd
   -2.19719e+02   -5.72677e+01    0.00000e+00

           Step           Time
      257315000   514630.00000

   Energies (kJ/mol)
        G96Bond       G96Angle    Proper Dih.  Improper Dih.          LJ-14
    2.44941e+03    3.60943e+03    2.89752e+03    1.04682e+03   -2.34901e+02
     Coulomb-14        LJ (SR)  Disper. corr.   Coulomb (SR)   Coul. recip.
    2.84759e+04    1.24680e+05   -7.45725e+03   -9.41998e+05    5.27186e+03
      Potential    Kinetic En.   Total Energy  Conserved En.    Temperature
   -7.81260e+05    1.37400e+05   -6.43859e+05    1.81848e+07    2.99217e+02
 Pres. DC (bar) Pressure (bar)   Constr. rmsd
   -2.20438e+02    5.75074e+01    0.00000e+00

           Step           Time
      257320000   514640.00000

   Energies (kJ/mol)
        G96Bond       G96Angle    Proper Dih.  Improper Dih.          LJ-14
    2.32419e+03    3.86158e+03    2.85149e+03    1.11726e+03   -3.24469e+02
     Coulomb-14        LJ (SR)  Disper. corr.   Coulomb (SR)   Coul. recip.
    2.83595e+04    1.22340e+05   -7.43614e+03   -9.38471e+05    5.24990e+03
      Potential    Kinetic En.   Total Energy  Conserved En.    Temperature
   -7.80128e+05    1.38527e+05   -6.41601e+05    1.81851e+07    3.01671e+02
 Pres. DC (bar) Pressure (bar)   Constr. rmsd
   -2.19193e+02   -1.32192e+02    0.00000e+00

           Step           Time
      257325000   514650.00000

   Energies (kJ/mol)
        G96Bond       G96Angle    Proper Dih.  Improper Dih.          LJ-14
    2.47650e+03    3.77221e+03    2.86315e+03    1.06911e+03   -3.09384e+02
     Coulomb-14        LJ (SR)  Disper. corr.   Coulomb (SR)   Coul. recip.
    2.83978e+04    1.23484e+05   -7.43212e+03   -9.39070e+05    5.35000e+03
      Potential    Kinetic En.   Total Energy  Conserved En.    Temperature
   -7.79398e+05    1.38584e+05   -6.40815e+05    1.81856e+07    3.01794e+02
 Pres. DC (bar) Pressure (bar)   Constr. rmsd
   -2.18956e+02   -5.04799e+01    0.00000e+00

           Step           Time
      257330000   514660.00000

   Energies (kJ/mol)
        G96Bond       G96Angle    Proper Dih.  Improper Dih.          LJ-14
    2.43859e+03    3.81085e+03    2.68616e+03    1.14406e+03   -3.09329e+02
     Coulomb-14        LJ (SR)  Disper. corr.   Coulomb (SR)   Coul. recip.
    2.81972e+04    1.23627e+05   -7.45380e+03   -9.39591e+05    5.21331e+03
      Potential    Kinetic En.   Total Energy  Conserved En.    Temperature
   -7.80237e+05    1.38475e+05   -6.41762e+05    1.81857e+07    3.01557e+02
 Pres. DC (bar) Pressure (bar)   Constr. rmsd
   -2.20234e+02   -5.54234e+00    0.00000e+00

           Step           Time
      257335000   514670.00000

   Energies (kJ/mol)
        G96Bond       G96Angle    Proper Dih.  Improper Dih.          LJ-14
    2.28350e+03    3.59327e+03    2.95798e+03    1.13615e+03   -3.30850e+02
     Coulomb-14        LJ (SR)  Disper. corr.   Coulomb (SR)   Coul. recip.
    2.84934e+04    1.25782e+05   -7.47742e+03   -9.42704e+05    5.23280e+03
      Potential    Kinetic En.   Total Energy  Conserved En.    Temperature
   -7.81033e+05    1.38853e+05   -6.42180e+05    1.81860e+07    3.02380e+02
 Pres. DC (bar) Pressure (bar)   Constr. rmsd
   -2.21630e+02    2.67206e+02    0.00000e+00

           Step           Time
      257340000   514680.00000

   Energies (kJ/mol)
        G96Bond       G96Angle    Proper Dih.  Improper Dih.          LJ-14
    2.43142e+03    3.64815e+03    2.92197e+03    1.13069e+03   -3.12990e+02
     Coulomb-14        LJ (SR)  Disper. corr.   Coulomb (SR)   Coul. recip.
    2.83921e+04    1.25903e+05   -7.48964e+03   -9.43947e+05    5.16185e+03
      Potential    Kinetic En.   Total Energy  Conserved En.    Temperature
   -7.82161e+05    1.37506e+05   -6.44656e+05    1.81863e+07    2.99446e+02
 Pres. DC (bar) Pressure (bar)   Constr. rmsd
   -2.22354e+02    1.05041e+02    0.00000e+00

           Step           Time
      257345000   514690.00000

   Energies (kJ/mol)
        G96Bond       G96Angle    Proper Dih.  Improper Dih.          LJ-14
    2.46078e+03    3.70612e+03    2.87763e+03    1.10254e+03   -2.96792e+02
     Coulomb-14        LJ (SR)  Disper. corr.   Coulomb (SR)   Coul. recip.
    2.84048e+04    1.25207e+05   -7.51046e+03   -9.41952e+05    5.21487e+03
      Potential    Kinetic En.   Total Energy  Conserved En.    Temperature
   -7.80786e+05    1.37877e+05   -6.42909e+05    1.81865e+07    3.00256e+02
 Pres. DC (bar) Pressure (bar)   Constr. rmsd
   -2.23591e+02    2.20793e+02    0.00000e+00

           Step           Time
      257350000   514700.00000

   Energies (kJ/mol)
        G96Bond       G96Angle    Proper Dih.  Improper Dih.          LJ-14
    2.32251e+03    3.78327e+03    2.87012e+03    1.13541e+03   -2.36774e+02
     Coulomb-14        LJ (SR)  Disper. corr.   Coulomb (SR)   Coul. recip.
    2.84877e+04    1.25177e+05   -7.48852e+03   -9.42984e+05    5.23361e+03
      Potential    Kinetic En.   Total Energy  Conserved En.    Temperature
   -7.81700e+05    1.37206e+05   -6.44494e+05    1.81871e+07    2.98793e+02
 Pres. DC (bar) Pressure (bar)   Constr. rmsd
   -2.22288e+02    1.47590e+02    0.00000e+00

           Step           Time
      257355000   514710.00000

   Energies (kJ/mol)
        G96Bond       G96Angle    Proper Dih.  Improper Dih.          LJ-14
    2.29745e+03    3.79235e+03    2.82389e+03    1.08605e+03   -2.69318e+02
     Coulomb-14        LJ (SR)  Disper. corr.   Coulomb (SR)   Coul. recip.
    2.85790e+04    1.25337e+05   -7.47604e+03   -9.42949e+05    5.19719e+03
      Potential    Kinetic En.   Total Energy  Conserved En.    Temperature
   -7.81581e+05    1.37785e+05   -6.43796e+05    1.81873e+07    3.00055e+02
 Pres. DC (bar) Pressure (bar)   Constr. rmsd
   -2.21549e+02    1.40725e+02    0.00000e+00

           Step           Time
      257360000   514720.00000

   Energies (kJ/mol)
        G96Bond       G96Angle    Proper Dih.  Improper Dih.          LJ-14
    2.43164e+03    3.77707e+03    2.90614e+03    1.10629e+03   -3.02110e+02
     Coulomb-14        LJ (SR)  Disper. corr.   Coulomb (SR)   Coul. recip.
    2.85167e+04    1.24830e+05   -7.48513e+03   -9.41661e+05    5.34415e+03
      Potential    Kinetic En.   Total Energy  Conserved En.    Temperature
   -7.80537e+05    1.37772e+05   -6.42765e+05    1.81875e+07    3.00026e+02
 Pres. DC (bar) Pressure (bar)   Constr. rmsd
   -2.22087e+02    1.35452e+02    0.00000e+00

           Step           Time
      257365000   514730.00000

   Energies (kJ/mol)
        G96Bond       G96Angle    Proper Dih.  Improper Dih.          LJ-14
    2.45220e+03    3.72618e+03    2.90491e+03    1.03033e+03   -2.67101e+02
     Coulomb-14        LJ (SR)  Disper. corr.   Coulomb (SR)   Coul. recip.
    2.84550e+04    1.24100e+05   -7.45798e+03   -9.39675e+05    5.33778e+03
      Potential    Kinetic En.   Total Energy  Conserved En.    Temperature
   -7.79394e+05    1.38196e+05   -6.41198e+05    1.81877e+07    3.00949e+02
 Pres. DC (bar) Pressure (bar)   Constr. rmsd
   -2.20481e+02    1.67400e+02    0.00000e+00

           Step           Time
      257370000   514740.00000

   Energies (kJ/mol)
        G96Bond       G96Angle    Proper Dih.  Improper Dih.          LJ-14
    2.38927e+03    3.82190e+03    2.87297e+03    1.10029e+03   -3.37842e+02
     Coulomb-14        LJ (SR)  Disper. corr.   Coulomb (SR)   Coul. recip.
    2.84853e+04    1.23992e+05   -7.42657e+03   -9.40620e+05    5.23805e+03
      Potential    Kinetic En.   Total Energy  Conserved En.    Temperature
   -7.80485e+05    1.38589e+05   -6.41896e+05    1.81880e+07    3.01806e+02
 Pres. DC (bar) Pressure (bar)   Constr. rmsd
   -2.18630e+02    3.07081e+01    0.00000e+00

           Step           Time
      257375000   514750.00000

   Energies (kJ/mol)
        G96Bond       G96Angle    Proper Dih.  Improper Dih.          LJ-14
    2.31025e+03    3.79146e+03    2.79402e+03    1.10836e+03   -3.00862e+02
     Coulomb-14        LJ (SR)  Disper. corr.   Coulomb (SR)   Coul. recip.
    2.83502e+04    1.22038e+05   -7.44154e+03   -9.37067e+05    5.18948e+03
      Potential    Kinetic En.   Total Energy  Conserved En.    Temperature
   -7.79228e+05    1.37525e+05   -6.41703e+05    1.81883e+07    2.99488e+02
 Pres. DC (bar) Pressure (bar)   Constr. rmsd
   -2.19511e+02   -1.21742e+02    0.00000e+00

           Step           Time
      257380000   514760.00000

   Energies (kJ/mol)
        G96Bond       G96Angle    Proper Dih.  Improper Dih.          LJ-14
    2.35939e+03    3.91506e+03    2.74627e+03    1.16968e+03   -2.93521e+02
     Coulomb-14        LJ (SR)  Disper. corr.   Coulomb (SR)   Coul. recip.
    2.86358e+04    1.23251e+05   -7.44860e+03   -9.39697e+05    5.33405e+03
      Potential    Kinetic En.   Total Energy  Conserved En.    Temperature
   -7.80028e+05    1.38205e+05   -6.41822e+05    1.81887e+07    3.00970e+02
 Pres. DC (bar) Pressure (bar)   Constr. rmsd
   -2.19927e+02    1.25424e+01    0.00000e+00

           Step           Time
      257385000   514770.00000

   Energies (kJ/mol)
        G96Bond       G96Angle    Proper Dih.  Improper Dih.          LJ-14
    2.39920e+03    3.62932e+03    2.71272e+03    1.14421e+03   -2.72249e+02
     Coulomb-14        LJ (SR)  Disper. corr.   Coulomb (SR)   Coul. recip.
    2.85407e+04    1.23698e+05   -7.46571e+03   -9.40966e+05    5.14907e+03
      Potential    Kinetic En.   Total Energy  Conserved En.    Temperature
   -7.81431e+05    1.37364e+05   -6.44066e+05    1.81889e+07    2.99138e+02
 Pres. DC (bar) Pressure (bar)   Constr. rmsd
   -2.20937e+02   -5.73114e+01    0.00000e+00

           Step           Time
      257390000   514780.00000

   Energies (kJ/mol)
        G96Bond       G96Angle    Proper Dih.  Improper Dih.          LJ-14
    2.48217e+03    3.59942e+03    2.68571e+03    1.08170e+03   -3.30213e+02
     Coulomb-14        LJ (SR)  Disper. corr.   Coulomb (SR)   Coul. recip.
    2.83152e+04    1.24746e+05   -7.51651e+03   -9.42820e+05    5.16118e+03
      Potential    Kinetic En.   Total Energy  Conserved En.    Temperature
   -7.82596e+05    1.37697e+05   -6.44898e+05    1.81891e+07    2.99864e+02
 Pres. DC (bar) Pressure (bar)   Constr. rmsd
   -2.23951e+02    3.88677e+01    0.00000e+00

           Step           Time
      257395000   514790.00000

   Energies (kJ/mol)
        G96Bond       G96Angle    Proper Dih.  Improper Dih.          LJ-14
    2.38253e+03    3.74635e+03    2.79923e+03    1.04549e+03   -2.32083e+02
     Coulomb-14        LJ (SR)  Disper. corr.   Coulomb (SR)   Coul. recip.
    2.85992e+04    1.23456e+05   -7.44460e+03   -9.40678e+05    5.09243e+03
      Potential    Kinetic En.   Total Energy  Conserved En.    Temperature
   -7.81234e+05    1.37216e+05   -6.44018e+05    1.81891e+07    2.98816e+02
 Pres. DC (bar) Pressure (bar)   Constr. rmsd
   -2.19691e+02   -3.94495e+01    0.00000e+00

           Step           Time
      257400000   514800.00000

   Energies (kJ/mol)
        G96Bond       G96Angle    Proper Dih.  Improper Dih.          LJ-14
    2.37920e+03    3.61507e+03    2.78082e+03    1.10918e+03   -2.70116e+02
     Coulomb-14        LJ (SR)  Disper. corr.   Coulomb (SR)   Coul. recip.
    2.84386e+04    1.22464e+05   -7.44994e+03   -9.39706e+05    5.20593e+03
      Potential    Kinetic En.   Total Energy  Conserved En.    Temperature
   -7.81433e+05    1.37459e+05   -6.43974e+05    1.81893e+07    2.99345e+02
 Pres. DC (bar) Pressure (bar)   Constr. rmsd
   -2.20007e+02   -2.13826e+02    0.00000e+00

           Step           Time
      257405000   514810.00000

   Energies (kJ/mol)
        G96Bond       G96Angle    Proper Dih.  Improper Dih.          LJ-14
    2.41262e+03    3.85356e+03    2.88204e+03    1.09815e+03   -3.13990e+02
     Coulomb-14        LJ (SR)  Disper. corr.   Coulomb (SR)   Coul. recip.
    2.83454e+04    1.23935e+05   -7.45683e+03   -9.40303e+05    5.19377e+03
      Potential    Kinetic En.   Total Energy  Conserved En.    Temperature
   -7.80354e+05    1.37528e+05   -6.42826e+05    1.81896e+07    2.99495e+02
 Pres. DC (bar) Pressure (bar)   Constr. rmsd
   -2.20413e+02   -7.53827e+01    0.00000e+00

           Step           Time
      257410000   514820.00000

   Energies (kJ/mol)
        G96Bond       G96Angle    Proper Dih.  Improper Dih.          LJ-14
    2.40154e+03    3.79501e+03    2.89047e+03    1.16536e+03   -2.95553e+02
     Coulomb-14        LJ (SR)  Disper. corr.   Coulomb (SR)   Coul. recip.
    2.82340e+04    1.23934e+05   -7.41674e+03   -9.39200e+05    5.27252e+03
      Potential    Kinetic En.   Total Energy  Conserved En.    Temperature
   -7.79219e+05    1.38194e+05   -6.41025e+05    1.81899e+07    3.00945e+02
 Pres. DC (bar) Pressure (bar)   Constr. rmsd
   -2.18052e+02    2.02715e+01    0.00000e+00

           Step           Time
      257415000   514830.00000

   Energies (kJ/mol)
        G96Bond       G96Angle    Proper Dih.  Improper Dih.          LJ-14
    2.35538e+03    3.82039e+03    2.76922e+03    1.16474e+03   -3.60631e+02
     Coulomb-14        LJ (SR)  Disper. corr.   Coulomb (SR)   Coul. recip.
    2.82394e+04    1.24387e+05   -7.49153e+03   -9.41121e+05    5.27572e+03
      Potential    Kinetic En.   Total Energy  Conserved En.    Temperature
   -7.80961e+05    1.38267e+05   -6.42694e+05    1.81901e+07    3.01104e+02
 Pres. DC (bar) Pressure (bar)   Constr. rmsd
   -2.22466e+02    1.18365e+02    0.00000e+00

           Step           Time
      257420000   514840.00000

   Energies (kJ/mol)
        G96Bond       G96Angle    Proper Dih.  Improper Dih.          LJ-14
    2.18191e+03    3.60350e+03    2.82301e+03    1.05122e+03   -2.59077e+02
     Coulomb-14        LJ (SR)  Disper. corr.   Coulomb (SR)   Coul. recip.
    2.86256e+04    1.24184e+05   -7.44904e+03   -9.41116e+05    5.29826e+03
      Potential    Kinetic En.   Total Energy  Conserved En.    Temperature
   -7.81056e+05    1.37640e+05   -6.43416e+05    1.81905e+07    2.99740e+02
 Pres. DC (bar) Pressure (bar)   Constr. rmsd
   -2.19953e+02    8.46087e+01    0.00000e+00

           Step           Time
      257425000   514850.00000

   Energies (kJ/mol)
        G96Bond       G96Angle    Proper Dih.  Improper Dih.          LJ-14
    2.40036e+03    3.64551e+03    2.74817e+03    1.03507e+03   -2.99497e+02
     Coulomb-14        LJ (SR)  Disper. corr.   Coulomb (SR)   Coul. recip.
    2.84061e+04    1.23435e+05   -7.44381e+03   -9.40225e+05    5.24976e+03
      Potential    Kinetic En.   Total Energy  Conserved En.    Temperature
   -7.81048e+05    1.38334e+05   -6.42714e+05    1.81909e+07    3.01251e+02
 Pres. DC (bar) Pressure (bar)   Constr. rmsd
   -2.19645e+02   -2.78565e+01    0.00000e+00

           Step           Time
      257430000   514860.00000

   Energies (kJ/mol)
        G96Bond       G96Angle    Proper Dih.  Improper Dih.          LJ-14
    2.39785e+03    3.63082e+03    2.84840e+03    1.09176e+03   -3.38305e+02
     Coulomb-14        LJ (SR)  Disper. corr.   Coulomb (SR)   Coul. recip.
    2.84257e+04    1.24588e+05   -7.45850e+03   -9.41360e+05    5.25721e+03
      Potential    Kinetic En.   Total Energy  Conserved En.    Temperature
   -7.80917e+05    1.36814e+05   -6.44103e+05    1.81915e+07    2.97941e+02
 Pres. DC (bar) Pressure (bar)   Constr. rmsd
   -2.20512e+02    5.35174e+01    0.00000e+00

           Step           Time
      257435000   514870.00000

   Energies (kJ/mol)
        G96Bond       G96Angle    Proper Dih.  Improper Dih.          LJ-14
    2.37578e+03    3.72515e+03    2.86814e+03    1.16171e+03   -3.68273e+02
     Coulomb-14        LJ (SR)  Disper. corr.   Coulomb (SR)   Coul. recip.
    2.86503e+04    1.25839e+05   -7.45709e+03   -9.43520e+05    5.28699e+03
      Potential    Kinetic En.   Total Energy  Conserved En.    Temperature
   -7.81438e+05    1.37726e+05   -6.43713e+05    1.81921e+07    2.99926e+02
 Pres. DC (bar) Pressure (bar)   Constr. rmsd
   -2.20428e+02    2.19514e+02    0.00000e+00

           Step           Time
      257440000   514880.00000

   Energies (kJ/mol)
        G96Bond       G96Angle    Proper Dih.  Improper Dih.          LJ-14
    2.48535e+03    3.68933e+03    2.87326e+03    1.04983e+03   -3.22267e+02
     Coulomb-14        LJ (SR)  Disper. corr.   Coulomb (SR)   Coul. recip.
    2.83642e+04    1.23734e+05   -7.42260e+03   -9.39834e+05    5.21222e+03
      Potential    Kinetic En.   Total Energy  Conserved En.    Temperature
   -7.80170e+05    1.37883e+05   -6.42287e+05    1.81924e+07    3.00269e+02
 Pres. DC (bar) Pressure (bar)   Constr. rmsd
   -2.18396e+02    7.95926e+01    0.00000e+00

           Step           Time
      257445000   514890.00000

   Energies (kJ/mol)
        G96Bond       G96Angle    Proper Dih.  Improper Dih.          LJ-14
    2.38767e+03    3.78771e+03    2.80080e+03    1.09085e+03   -2.95582e+02
     Coulomb-14        LJ (SR)  Disper. corr.   Coulomb (SR)   Coul. recip.
    2.83922e+04    1.22619e+05   -7.45501e+03   -9.38815e+05    5.25429e+03
      Potential    Kinetic En.   Total Energy  Conserved En.    Temperature
   -7.80233e+05    1.38460e+05   -6.41773e+05    1.81927e+07    3.01525e+02
 Pres. DC (bar) Pressure (bar)   Constr. rmsd
   -2.20306e+02   -1.45889e+02    0.00000e+00

           Step           Time
      257450000   514900.00000

   Energies (kJ/mol)
        G96Bond       G96Angle    Proper Dih.  Improper Dih.          LJ-14
    2.29152e+03    3.69604e+03    2.87013e+03    1.14737e+03   -1.90728e+02
     Coulomb-14        LJ (SR)  Disper. corr.   Coulomb (SR)   Coul. recip.
    2.85849e+04    1.25666e+05   -7.46119e+03   -9.43678e+05    5.32709e+03
      Potential    Kinetic En.   Total Energy  Conserved En.    Temperature
   -7.81747e+05    1.37553e+05   -6.44194e+05    1.81929e+07    2.99550e+02
 Pres. DC (bar) Pressure (bar)   Constr. rmsd
   -2.20670e+02    1.92599e+02    0.00000e+00

           Step           Time
      257455000   514910.00000

   Energies (kJ/mol)
        G96Bond       G96Angle    Proper Dih.  Improper Dih.          LJ-14
    2.31363e+03    3.81666e+03    2.86928e+03    1.14281e+03   -2.97162e+02
     Coulomb-14        LJ (SR)  Disper. corr.   Coulomb (SR)   Coul. recip.
    2.84173e+04    1.22285e+05   -7.45033e+03   -9.38674e+05    5.37050e+03
      Potential    Kinetic En.   Total Energy  Conserved En.    Temperature
   -7.80207e+05    1.38719e+05   -6.41488e+05    1.81931e+07    3.02089e+02
 Pres. DC (bar) Pressure (bar)   Constr. rmsd
   -2.20030e+02   -1.97520e+02    0.00000e+00

           Step           Time
      257460000   514920.00000

   Energies (kJ/mol)
        G96Bond       G96Angle    Proper Dih.  Improper Dih.          LJ-14
    2.25801e+03    3.58497e+03    2.81558e+03    1.05570e+03   -3.29195e+02
     Coulomb-14        LJ (SR)  Disper. corr.   Coulomb (SR)   Coul. recip.
    2.84801e+04    1.23885e+05   -7.42544e+03   -9.40200e+05    5.25970e+03
      Potential    Kinetic En.   Total Energy  Conserved En.    Temperature
   -7.80615e+05    1.36641e+05   -6.43974e+05    1.81935e+07    2.97564e+02
 Pres. DC (bar) Pressure (bar)   Constr. rmsd
   -2.18563e+02   -4.48369e+01    0.00000e+00

           Step           Time
      257465000   514930.00000

   Energies (kJ/mol)
        G96Bond       G96Angle    Proper Dih.  Improper Dih.          LJ-14
    2.43679e+03    3.64482e+03    2.76928e+03    1.17847e+03   -3.42111e+02
     Coulomb-14        LJ (SR)  Disper. corr.   Coulomb (SR)   Coul. recip.
    2.85388e+04    1.25169e+05   -7.49319e+03   -9.42503e+05    5.26048e+03
      Potential    Kinetic En.   Total Energy  Conserved En.    Temperature
   -7.81340e+05    1.38874e+05   -6.42466e+05    1.81939e+07    3.02427e+02
 Pres. DC (bar) Pressure (bar)   Constr. rmsd
   -2.22565e+02    1.53651e+02    0.00000e+00

           Step           Time
      257470000   514940.00000

   Energies (kJ/mol)
        G96Bond       G96Angle    Proper Dih.  Improper Dih.          LJ-14
    2.35184e+03    3.75462e+03    2.87196e+03    1.09726e+03   -2.75997e+02
     Coulomb-14        LJ (SR)  Disper. corr.   Coulomb (SR)   Coul. recip.
    2.85682e+04    1.23459e+05   -7.46648e+03   -9.39555e+05    5.19853e+03
      Potential    Kinetic En.   Total Energy  Conserved En.    Temperature
   -7.79996e+05    1.35916e+05   -6.44080e+05    1.81945e+07    2.95984e+02
 Pres. DC (bar) Pressure (bar)   Constr. rmsd
   -2.20983e+02    4.57033e+01    0.00000e+00

           Step           Time
      257475000   514950.00000

   Energies (kJ/mol)
        G96Bond       G96Angle    Proper Dih.  Improper Dih.          LJ-14
    2.47277e+03    3.79754e+03    2.78561e+03    1.13392e+03   -2.96807e+02
     Coulomb-14        LJ (SR)  Disper. corr.   Coulomb (SR)   Coul. recip.
    2.83951e+04    1.23534e+05   -7.44490e+03   -9.38932e+05    5.10613e+03
      Potential    Kinetic En.   Total Energy  Conserved En.    Temperature
   -7.79448e+05    1.37633e+05   -6.41814e+05    1.81951e+07    2.99725e+02
 Pres. DC (bar) Pressure (bar)   Constr. rmsd
   -2.19709e+02   -4.77261e+01    0.00000e+00

           Step           Time
      257480000   514960.00000

   Energies (kJ/mol)
        G96Bond       G96Angle    Proper Dih.  Improper Dih.          LJ-14
    2.21669e+03    3.67904e+03    2.75054e+03    1.15833e+03   -3.24949e+02
     Coulomb-14        LJ (SR)  Disper. corr.   Coulomb (SR)   Coul. recip.
    2.84679e+04    1.24471e+05   -7.48911e+03   -9.42464e+05    5.22203e+03
      Potential    Kinetic En.   Total Energy  Conserved En.    Temperature
   -7.82313e+05    1.37506e+05   -6.44806e+05    1.81955e+07    2.99448e+02
 Pres. DC (bar) Pressure (bar)   Constr. rmsd
   -2.22323e+02   -6.41432e+01    0.00000e+00

           Step           Time
      257485000   514970.00000

   Energies (kJ/mol)
        G96Bond       G96Angle    Proper Dih.  Improper Dih.          LJ-14
    2.36499e+03    3.70982e+03    2.74275e+03    1.05728e+03   -3.35471e+02
     Coulomb-14        LJ (SR)  Disper. corr.   Coulomb (SR)   Coul. recip.
    2.83836e+04    1.24062e+05   -7.41277e+03   -9.39526e+05    5.21824e+03
      Potential    Kinetic En.   Total Energy  Conserved En.    Temperature
   -7.79735e+05    1.37060e+05   -6.42675e+05    1.81962e+07    2.98476e+02
 Pres. DC (bar) Pressure (bar)   Constr. rmsd
   -2.17819e+02   -5.54864e+01    0.00000e+00

           Step           Time
      257490000   514980.00000

   Energies (kJ/mol)
        G96Bond       G96Angle    Proper Dih.  Improper Dih.          LJ-14
    2.32576e+03    3.80038e+03    2.71301e+03    1.06366e+03   -2.82552e+02
     Coulomb-14        LJ (SR)  Disper. corr.   Coulomb (SR)   Coul. recip.
    2.86656e+04    1.24920e+05   -7.48015e+03   -9.43179e+05    5.15417e+03
      Potential    Kinetic En.   Total Energy  Conserved En.    Temperature
   -7.82299e+05    1.36291e+05   -6.46008e+05    1.81966e+07    2.96802e+02
 Pres. DC (bar) Pressure (bar)   Constr. rmsd
   -2.21792e+02    4.18452e+01    0.00000e+00

           Step           Time
      257495000   514990.00000

   Energies (kJ/mol)
        G96Bond       G96Angle    Proper Dih.  Improper Dih.          LJ-14
    2.50209e+03    3.67156e+03    2.79368e+03    1.06060e+03   -2.78723e+02
     Coulomb-14        LJ (SR)  Disper. corr.   Coulomb (SR)   Coul. recip.
    2.84409e+04    1.24975e+05   -7.45202e+03   -9.41916e+05    5.13271e+03
      Potential    Kinetic En.   Total Energy  Conserved En.    Temperature
   -7.81071e+05    1.37422e+05   -6.43649e+05    1.81969e+07    2.99263e+02
 Pres. DC (bar) Pressure (bar)   Constr. rmsd
   -2.20129e+02    7.22335e+01    0.00000e+00

           Step           Time
      257500000   515000.00000

   Energies (kJ/mol)
        G96Bond       G96Angle    Proper Dih.  Improper Dih.          LJ-14
    2.26149e+03    3.63308e+03    2.86730e+03    1.12492e+03   -2.47459e+02
     Coulomb-14        LJ (SR)  Disper. corr.   Coulomb (SR)   Coul. recip.
    2.82080e+04    1.23886e+05   -7.46153e+03   -9.40018e+05    5.18190e+03
      Potential    Kinetic En.   Total Energy  Conserved En.    Temperature
   -7.80564e+05    1.38310e+05   -6.42254e+05    1.81971e+07    3.01199e+02
 Pres. DC (bar) Pressure (bar)   Constr. rmsd
   -2.20691e+02   -2.75816e+01    0.00000e+00

           Step           Time
      257505000   515010.00000

   Energies (kJ/mol)
        G96Bond       G96Angle    Proper Dih.  Improper Dih.          LJ-14
    2.35079e+03    3.64191e+03    2.75018e+03    1.15732e+03   -2.22492e+02
     Coulomb-14        LJ (SR)  Disper. corr.   Coulomb (SR)   Coul. recip.
    2.85348e+04    1.24451e+05   -7.48085e+03   -9.42014e+05    5.15171e+03
      Potential    Kinetic En.   Total Energy  Conserved En.    Temperature
   -7.81679e+05    1.38148e+05   -6.43531e+05    1.81980e+07    3.00845e+02
 Pres. DC (bar) Pressure (bar)   Constr. rmsd
   -2.21834e+02    1.13908e+02    0.00000e+00

           Step           Time
      257510000   515020.00000

   Energies (kJ/mol)
        G96Bond       G96Angle    Proper Dih.  Improper Dih.          LJ-14
    2.27448e+03    3.74571e+03    2.83659e+03    1.12866e+03   -2.97110e+02
     Coulomb-14        LJ (SR)  Disper. corr.   Coulomb (SR)   Coul. recip.
    2.84073e+04    1.24026e+05   -7.45353e+03   -9.40838e+05    5.22429e+03
      Potential    Kinetic En.   Total Energy  Conserved En.    Temperature
   -7.80945e+05    1.38152e+05   -6.42793e+05    1.81985e+07    3.00854e+02
 Pres. DC (bar) Pressure (bar)   Constr. rmsd
   -2.20218e+02   -2.80197e+01    0.00000e+00

           Step           Time
      257515000   515030.00000

   Energies (kJ/mol)
        G96Bond       G96Angle    Proper Dih.  Improper Dih.          LJ-14
    2.39158e+03    3.75357e+03    2.78950e+03    1.08478e+03   -3.06975e+02
     Coulomb-14        LJ (SR)  Disper. corr.   Coulomb (SR)   Coul. recip.
    2.83072e+04    1.25105e+05   -7.47793e+03   -9.42123e+05    5.18009e+03
      Potential    Kinetic En.   Total Energy  Conserved En.    Temperature
   -7.81296e+05    1.38465e+05   -6.42831e+05    1.81986e+07    3.01535e+02
 Pres. DC (bar) Pressure (bar)   Constr. rmsd
   -2.21661e+02    8.81555e+01    0.00000e+00

           Step           Time
      257520000   515040.00000

   Energies (kJ/mol)
        G96Bond       G96Angle    Proper Dih.  Improper Dih.          LJ-14
    2.33101e+03    3.65845e+03    2.76345e+03    1.10928e+03   -3.41129e+02
     Coulomb-14        LJ (SR)  Disper. corr.   Coulomb (SR)   Coul. recip.
    2.82197e+04    1.23384e+05   -7.45468e+03   -9.40065e+05    5.34853e+03
      Potential    Kinetic En.   Total Energy  Conserved En.    Temperature
   -7.81047e+05    1.38190e+05   -6.42857e+05    1.81991e+07    3.00937e+02
 Pres. DC (bar) Pressure (bar)   Constr. rmsd
   -2.20286e+02   -6.21640e+01    0.00000e+00

           Step           Time
      257525000   515050.00000

   Energies (kJ/mol)
        G96Bond       G96Angle    Proper Dih.  Improper Dih.          LJ-14
    2.37106e+03    3.69222e+03    2.77010e+03    1.05156e+03   -3.71193e+02
     Coulomb-14        LJ (SR)  Disper. corr.   Coulomb (SR)   Coul. recip.
    2.83246e+04    1.21871e+05   -7.43809e+03   -9.39076e+05    5.26983e+03
      Potential    Kinetic En.   Total Energy  Conserved En.    Temperature
   -7.81535e+05    1.36937e+05   -6.44598e+05    1.81995e+07    2.98208e+02
 Pres. DC (bar) Pressure (bar)   Constr. rmsd
   -2.19308e+02   -1.68035e+02    0.00000e+00

           Step           Time
      257530000   515060.00000

   Energies (kJ/mol)
        G96Bond       G96Angle    Proper Dih.  Improper Dih.          LJ-14
    2.38794e+03    3.60367e+03    2.74824e+03    1.07931e+03   -2.86336e+02
     Coulomb-14        LJ (SR)  Disper. corr.   Coulomb (SR)   Coul. recip.
    2.85486e+04    1.23732e+05   -7.41654e+03   -9.38302e+05    5.27139e+03
      Potential    Kinetic En.   Total Energy  Conserved En.    Temperature
   -7.78634e+05    1.37521e+05   -6.41112e+05    1.81998e+07    2.99480e+02
 Pres. DC (bar) Pressure (bar)   Constr. rmsd
   -2.18040e+02   -1.02358e+02    0.00000e+00

           Step           Time
      257535000   515070.00000

   Energies (kJ/mol)
        G96Bond       G96Angle    Proper Dih.  Improper Dih.          LJ-14
    2.33830e+03    3.63456e+03    2.76406e+03    1.10699e+03   -3.34840e+02
     Coulomb-14        LJ (SR)  Disper. corr.   Coulomb (SR)   Coul. recip.
    2.85275e+04    1.24895e+05   -7.48893e+03   -9.41689e+05    5.33218e+03
      Potential    Kinetic En.   Total Energy  Conserved En.    Temperature
   -7.80914e+05    1.37845e+05   -6.43070e+05    1.82001e+07    3.00184e+02
 Pres. DC (bar) Pressure (bar)   Constr. rmsd
   -2.22312e+02    3.29519e+01    0.00000e+00

           Step           Time
      257540000   515080.00000

   Energies (kJ/mol)
        G96Bond       G96Angle    Proper Dih.  Improper Dih.          LJ-14
    2.27040e+03    3.80772e+03    2.83843e+03    1.09215e+03   -2.91037e+02
     Coulomb-14        LJ (SR)  Disper. corr.   Coulomb (SR)   Coul. recip.
    2.83931e+04    1.22971e+05   -7.45766e+03   -9.39331e+05    5.23448e+03
      Potential    Kinetic En.   Total Energy  Conserved En.    Temperature
   -7.80472e+05    1.37437e+05   -6.43035e+05    1.82006e+07    2.99297e+02
 Pres. DC (bar) Pressure (bar)   Constr. rmsd
   -2.20462e+02   -1.11895e+02    0.00000e+00

           Step           Time
      257545000   515090.00000

   Energies (kJ/mol)
        G96Bond       G96Angle    Proper Dih.  Improper Dih.          LJ-14
    2.37961e+03    3.65440e+03    2.82591e+03    1.07967e+03   -2.68332e+02
     Coulomb-14        LJ (SR)  Disper. corr.   Coulomb (SR)   Coul. recip.
    2.82252e+04    1.23409e+05   -7.45273e+03   -9.38683e+05    5.19036e+03
      Potential    Kinetic En.   Total Energy  Conserved En.    Temperature
   -7.79640e+05    1.37757e+05   -6.41883e+05    1.82008e+07    2.99993e+02
 Pres. DC (bar) Pressure (bar)   Constr. rmsd
   -2.20171e+02   -6.74100e+00    0.00000e+00

           Step           Time
      257550000   515100.00000

   Energies (kJ/mol)
        G96Bond       G96Angle    Proper Dih.  Improper Dih.          LJ-14
    2.33449e+03    3.80734e+03    2.98151e+03    1.17429e+03   -2.33301e+02
     Coulomb-14        LJ (SR)  Disper. corr.   Coulomb (SR)   Coul. recip.
    2.84178e+04    1.22766e+05   -7.44973e+03   -9.39408e+05    5.21451e+03
      Potential    Kinetic En.   Total Energy  Conserved En.    Temperature
   -7.80394e+05    1.38688e+05   -6.41707e+05    1.82009e+07    3.02021e+02
 Pres. DC (bar) Pressure (bar)   Constr. rmsd
   -2.19994e+02   -4.73991e+01    0.00000e+00

           Step           Time
      257555000   515110.00000

   Energies (kJ/mol)
        G96Bond       G96Angle    Proper Dih.  Improper Dih.          LJ-14
    2.48443e+03    3.77917e+03    2.82079e+03    1.05399e+03   -3.05481e+02
     Coulomb-14        LJ (SR)  Disper. corr.   Coulomb (SR)   Coul. recip.
    2.83970e+04    1.21472e+05   -7.38696e+03   -9.34488e+05    5.29648e+03
      Potential    Kinetic En.   Total Energy  Conserved En.    Temperature
   -7.76876e+05    1.38182e+05   -6.38694e+05    1.82012e+07    3.00920e+02
 Pres. DC (bar) Pressure (bar)   Constr. rmsd
   -2.16307e+02   -2.43428e+02    0.00000e+00

           Step           Time
      257560000   515120.00000

   Energies (kJ/mol)
        G96Bond       G96Angle    Proper Dih.  Improper Dih.          LJ-14
    2.23834e+03    3.55770e+03    2.78534e+03    1.07921e+03   -2.53349e+02
     Coulomb-14        LJ (SR)  Disper. corr.   Coulomb (SR)   Coul. recip.
    2.84075e+04    1.23452e+05   -7.47200e+03   -9.40600e+05    5.17647e+03
      Potential    Kinetic En.   Total Energy  Conserved En.    Temperature
   -7.81629e+05    1.36872e+05   -6.44757e+05    1.82017e+07    2.98066e+02
 Pres. DC (bar) Pressure (bar)   Constr. rmsd
   -2.21309e+02    6.28632e+01    0.00000e+00

           Step           Time
      257565000   515130.00000

   Energies (kJ/mol)
        G96Bond       G96Angle    Proper Dih.  Improper Dih.          LJ-14
    2.40279e+03    3.55129e+03    2.77592e+03    1.06894e+03   -2.63061e+02
     Coulomb-14        LJ (SR)  Disper. corr.   Coulomb (SR)   Coul. recip.
    2.84690e+04    1.24915e+05   -7.51256e+03   -9.42115e+05    5.26191e+03
      Potential    Kinetic En.   Total Energy  Conserved En.    Temperature
   -7.81446e+05    1.37572e+05   -6.43874e+05    1.82020e+07    2.99590e+02
 Pres. DC (bar) Pressure (bar)   Constr. rmsd
   -2.23715e+02    1.95685e+02    0.00000e+00

           Step           Time
      257570000   515140.00000

   Energies (kJ/mol)
        G96Bond       G96Angle    Proper Dih.  Improper Dih.          LJ-14
    2.28085e+03    3.60022e+03    2.71256e+03    1.03694e+03   -2.94751e+02
     Coulomb-14        LJ (SR)  Disper. corr.   Coulomb (SR)   Coul. recip.
    2.85318e+04    1.25502e+05   -7.45949e+03   -9.42884e+05    5.13915e+03
      Potential    Kinetic En.   Total Energy  Conserved En.    Temperature
   -7.81836e+05    1.38145e+05   -6.43690e+05    1.82025e+07    3.00840e+02
 Pres. DC (bar) Pressure (bar)   Constr. rmsd
   -2.20570e+02    1.93571e+02    0.00000e+00

           Step           Time
      257575000   515150.00000

   Energies (kJ/mol)
        G96Bond       G96Angle    Proper Dih.  Improper Dih.          LJ-14
    2.37360e+03    3.69129e+03    2.82948e+03    1.12212e+03   -3.20051e+02
     Coulomb-14        LJ (SR)  Disper. corr.   Coulomb (SR)   Coul. recip.
    2.83101e+04    1.23943e+05   -7.43287e+03   -9.40652e+05    5.26225e+03
      Potential    Kinetic En.   Total Energy  Conserved En.    Temperature
   -7.80873e+05    1.38329e+05   -6.42544e+05    1.82031e+07    3.01240e+02
 Pres. DC (bar) Pressure (bar)   Constr. rmsd
   -2.19001e+02   -1.81239e+02    0.00000e+00

           Step           Time
      257580000   515160.00000

   Energies (kJ/mol)
        G96Bond       G96Angle    Proper Dih.  Improper Dih.          LJ-14
    2.32722e+03    3.78467e+03    2.83816e+03    1.02291e+03   -2.80011e+02
     Coulomb-14        LJ (SR)  Disper. corr.   Coulomb (SR)   Coul. recip.
    2.81420e+04    1.25505e+05   -7.45795e+03   -9.41594e+05    5.36709e+03
      Potential    Kinetic En.   Total Energy  Conserved En.    Temperature
   -7.80345e+05    1.38424e+05   -6.41921e+05    1.82032e+07    3.01446e+02
 Pres. DC (bar) Pressure (bar)   Constr. rmsd
   -2.20479e+02    1.09043e+02    0.00000e+00

           Step           Time
      257585000   515170.00000

   Energies (kJ/mol)
        G96Bond       G96Angle    Proper Dih.  Improper Dih.          LJ-14
    2.39758e+03    3.46772e+03    2.71361e+03    1.06891e+03   -2.75958e+02
     Coulomb-14        LJ (SR)  Disper. corr.   Coulomb (SR)   Coul. recip.
    2.84100e+04    1.26650e+05   -7.48203e+03   -9.43249e+05    5.23853e+03
      Potential    Kinetic En.   Total Energy  Conserved En.    Temperature
   -7.81061e+05    1.37939e+05   -6.43121e+05    1.82037e+07    3.00391e+02
 Pres. DC (bar) Pressure (bar)   Constr. rmsd
   -2.21904e+02    3.40446e+02    0.00000e+00

           Step           Time
      257590000   515180.00000

   Energies (kJ/mol)
        G96Bond       G96Angle    Proper Dih.  Improper Dih.          LJ-14
    2.33923e+03    3.65792e+03    2.78524e+03    1.22651e+03   -2.55236e+02
     Coulomb-14        LJ (SR)  Disper. corr.   Coulomb (SR)   Coul. recip.
    2.84924e+04    1.23872e+05   -7.50841e+03   -9.41260e+05    5.16601e+03
      Potential    Kinetic En.   Total Energy  Conserved En.    Temperature
   -7.81485e+05    1.38042e+05   -6.43442e+05    1.82040e+07    3.00616e+02
 Pres. DC (bar) Pressure (bar)   Constr. rmsd
   -2.23469e+02    7.81456e+01    0.00000e+00

           Step           Time
      257595000   515190.00000

   Energies (kJ/mol)
        G96Bond       G96Angle    Proper Dih.  Improper Dih.          LJ-14
    2.60540e+03    3.70721e+03    2.77757e+03    1.02951e+03   -3.44397e+02
     Coulomb-14        LJ (SR)  Disper. corr.   Coulomb (SR)   Coul. recip.
    2.81618e+04    1.23506e+05   -7.40269e+03   -9.37802e+05    5.20784e+03
      Potential    Kinetic En.   Total Energy  Conserved En.    Temperature
   -7.78554e+05    1.38421e+05   -6.40133e+05    1.82048e+07    3.01439e+02
 Pres. DC (bar) Pressure (bar)   Constr. rmsd
   -2.17228e+02   -1.21057e+02    0.00000e+00

           Step           Time
      257600000   515200.00000

   Energies (kJ/mol)
        G96Bond       G96Angle    Proper Dih.  Improper Dih.          LJ-14
    2.45526e+03    3.94791e+03    2.78717e+03    1.13091e+03   -4.13852e+02
     Coulomb-14        LJ (SR)  Disper. corr.   Coulomb (SR)   Coul. recip.
    2.81369e+04    1.24079e+05   -7.43796e+03   -9.40308e+05    5.24621e+03
      Potential    Kinetic En.   Total Energy  Conserved En.    Temperature
   -7.80377e+05    1.38293e+05   -6.42084e+05    1.82054e+07    3.01161e+02
 Pres. DC (bar) Pressure (bar)   Constr. rmsd
   -2.19300e+02   -5.30965e+01    0.00000e+00

           Step           Time
      257605000   515210.00000

   Energies (kJ/mol)
        G96Bond       G96Angle    Proper Dih.  Improper Dih.          LJ-14
    2.28390e+03    3.81317e+03    2.75751e+03    1.15893e+03   -3.09988e+02
     Coulomb-14        LJ (SR)  Disper. corr.   Coulomb (SR)   Coul. recip.
    2.82940e+04    1.25474e+05   -7.46630e+03   -9.42817e+05    5.26488e+03
      Potential    Kinetic En.   Total Energy  Conserved En.    Temperature
   -7.81548e+05    1.36598e+05   -6.44950e+05    1.82061e+07    2.97470e+02
 Pres. DC (bar) Pressure (bar)   Constr. rmsd
   -2.20973e+02    1.65252e+01    0.00000e+00

           Step           Time
      257610000   515220.00000

   Energies (kJ/mol)
        G96Bond       G96Angle    Proper Dih.  Improper Dih.          LJ-14
    2.42231e+03    3.61973e+03    2.86461e+03    1.06321e+03   -3.26478e+02
     Coulomb-14        LJ (SR)  Disper. corr.   Coulomb (SR)   Coul. recip.
    2.82922e+04    1.23752e+05   -7.46663e+03   -9.40312e+05    5.22019e+03
      Potential    Kinetic En.   Total Energy  Conserved En.    Temperature
   -7.80870e+05    1.37747e+05   -6.43123e+05    1.82062e+07    2.99971e+02
 Pres. DC (bar) Pressure (bar)   Constr. rmsd
   -2.20992e+02    7.16208e+01    0.00000e+00

           Step           Time
      257615000   515230.00000

   Energies (kJ/mol)
        G96Bond       G96Angle    Proper Dih.  Improper Dih.          LJ-14
    2.29569e+03    3.95599e+03    2.77431e+03    1.09322e+03   -2.96241e+02
     Coulomb-14        LJ (SR)  Disper. corr.   Coulomb (SR)   Coul. recip.
    2.82974e+04    1.24449e+05   -7.49021e+03   -9.42538e+05    5.28069e+03
      Potential    Kinetic En.   Total Energy  Conserved En.    Temperature
   -7.82178e+05    1.37922e+05   -6.44256e+05    1.82066e+07    3.00354e+02
 Pres. DC (bar) Pressure (bar)   Constr. rmsd
   -2.22388e+02    2.07694e+01    0.00000e+00

           Step           Time
      257620000   515240.00000

   Energies (kJ/mol)
        G96Bond       G96Angle    Proper Dih.  Improper Dih.          LJ-14
    2.24281e+03    3.73520e+03    2.89773e+03    1.08758e+03   -3.03902e+02
     Coulomb-14        LJ (SR)  Disper. corr.   Coulomb (SR)   Coul. recip.
    2.83218e+04    1.23789e+05   -7.44720e+03   -9.41382e+05    5.33937e+03
      Potential    Kinetic En.   Total Energy  Conserved En.    Temperature
   -7.81719e+05    1.38938e+05   -6.42781e+05    1.82069e+07    3.02565e+02
 Pres. DC (bar) Pressure (bar)   Constr. rmsd
   -2.19845e+02   -6.25023e+01    0.00000e+00

           Step           Time
      257625000   515250.00000

   Energies (kJ/mol)
        G96Bond       G96Angle    Proper Dih.  Improper Dih.          LJ-14
    2.45615e+03    3.87615e+03    2.73805e+03    1.17423e+03   -3.32217e+02
     Coulomb-14        LJ (SR)  Disper. corr.   Coulomb (SR)   Coul. recip.
    2.82680e+04    1.24209e+05   -7.46816e+03   -9.41160e+05    5.26083e+03
      Potential    Kinetic En.   Total Energy  Conserved En.    Temperature
   -7.80978e+05    1.38168e+05   -6.42810e+05    1.82074e+07    3.00889e+02
 Pres. DC (bar) Pressure (bar)   Constr. rmsd
   -2.21082e+02    4.35307e+01    0.00000e+00

           Step           Time
      257630000   515260.00000

   Energies (kJ/mol)
        G96Bond       G96Angle    Proper Dih.  Improper Dih.          LJ-14
    2.31642e+03    3.60555e+03    2.75798e+03    1.01333e+03   -3.05307e+02
     Coulomb-14        LJ (SR)  Disper. corr.   Coulomb (SR)   Coul. recip.
    2.84166e+04    1.25562e+05   -7.47513e+03   -9.42367e+05    5.14321e+03
      Potential    Kinetic En.   Total Energy  Conserved En.    Temperature
   -7.81333e+05    1.37392e+05   -6.43941e+05    1.82077e+07    2.99199e+02
 Pres. DC (bar) Pressure (bar)   Constr. rmsd
   -2.21495e+02    2.00427e+02    0.00000e+00

           Step           Time
      257635000   515270.00000

   Energies (kJ/mol)
        G96Bond       G96Angle    Proper Dih.  Improper Dih.          LJ-14
    2.40607e+03    3.92177e+03    2.80771e+03    1.02512e+03   -2.66861e+02
     Coulomb-14        LJ (SR)  Disper. corr.   Coulomb (SR)   Coul. recip.
    2.82581e+04    1.24299e+05   -7.48181e+03   -9.41895e+05    5.26876e+03
      Potential    Kinetic En.   Total Energy  Conserved En.    Temperature
   -7.81657e+05    1.38671e+05   -6.42986e+05    1.82079e+07    3.01983e+02
 Pres. DC (bar) Pressure (bar)   Constr. rmsd
   -2.21890e+02    3.02480e+01    0.00000e+00

           Step           Time
      257640000   515280.00000

   Energies (kJ/mol)
        G96Bond       G96Angle    Proper Dih.  Improper Dih.          LJ-14
    2.27416e+03    3.84935e+03    2.73370e+03    1.12923e+03   -3.02491e+02
     Coulomb-14        LJ (SR)  Disper. corr.   Coulomb (SR)   Coul. recip.
    2.84331e+04    1.23307e+05   -7.50761e+03   -9.39906e+05    5.23659e+03
      Potential    Kinetic En.   Total Energy  Conserved En.    Temperature
   -7.80753e+05    1.38354e+05   -6.42398e+05    1.82081e+07    3.01295e+02
 Pres. DC (bar) Pressure (bar)   Constr. rmsd
   -2.23421e+02    1.56991e+02    0.00000e+00

           Step           Time
      257645000   515290.00000

   Energies (kJ/mol)
        G96Bond       G96Angle    Proper Dih.  Improper Dih.          LJ-14
    2.32339e+03    3.64417e+03    2.75739e+03    1.12498e+03   -3.80915e+02
     Coulomb-14        LJ (SR)  Disper. corr.   Coulomb (SR)   Coul. recip.
    2.86494e+04    1.23538e+05   -7.46986e+03   -9.41352e+05    5.23759e+03
      Potential    Kinetic En.   Total Energy  Conserved En.    Temperature
   -7.81928e+05    1.37599e+05   -6.44329e+05    1.82085e+07    2.99650e+02
 Pres. DC (bar) Pressure (bar)   Constr. rmsd
   -2.21183e+02   -1.51337e+02    0.00000e+00

           Step           Time
      257650000   515300.00000

   Energies (kJ/mol)
        G96Bond       G96Angle    Proper Dih.  Improper Dih.          LJ-14
    2.33323e+03    3.90740e+03    2.85537e+03    1.09515e+03   -2.79077e+02
     Coulomb-14        LJ (SR)  Disper. corr.   Coulomb (SR)   Coul. recip.
    2.83720e+04    1.23499e+05   -7.44766e+03   -9.39488e+05    5.26250e+03
      Potential    Kinetic En.   Total Energy  Conserved En.    Temperature
   -7.79891e+05    1.38351e+05   -6.41540e+05    1.82087e+07    3.01287e+02
 Pres. DC (bar) Pressure (bar)   Constr. rmsd
   -2.19872e+02    1.75019e+01    0.00000e+00

           Step           Time
      257655000   515310.00000

   Energies (kJ/mol)
        G96Bond       G96Angle    Proper Dih.  Improper Dih.          LJ-14
    2.39856e+03    3.84865e+03    2.80619e+03    1.07441e+03   -3.40254e+02
     Coulomb-14        LJ (SR)  Disper. corr.   Coulomb (SR)   Coul. recip.
    2.83681e+04    1.23903e+05   -7.45489e+03   -9.39702e+05    5.15590e+03
      Potential    Kinetic En.   Total Energy  Conserved En.    Temperature
   -7.79942e+05    1.37189e+05   -6.42753e+05    1.82090e+07    2.98756e+02
 Pres. DC (bar) Pressure (bar)   Constr. rmsd
   -2.20298e+02   -2.30823e+01    0.00000e+00

           Step           Time
      257660000   515320.00000

   Energies (kJ/mol)
        G96Bond       G96Angle    Proper Dih.  Improper Dih.          LJ-14
    2.18380e+03    3.71287e+03    2.74205e+03    1.09022e+03   -2.82281e+02
     Coulomb-14        LJ (SR)  Disper. corr.   Coulomb (SR)   Coul. recip.
    2.82209e+04    1.24579e+05   -7.49797e+03   -9.40929e+05    5.15752e+03
      Potential    Kinetic En.   Total Energy  Conserved En.    Temperature
   -7.81022e+05    1.37209e+05   -6.43813e+05    1.82094e+07    2.98801e+02
 Pres. DC (bar) Pressure (bar)   Constr. rmsd
   -2.22849e+02    2.06763e+02    0.00000e+00

           Step           Time
      257665000   515330.00000

   Energies (kJ/mol)
        G96Bond       G96Angle    Proper Dih.  Improper Dih.          LJ-14
    2.23168e+03    3.68202e+03    2.79884e+03    1.11978e+03   -3.77261e+02
     Coulomb-14        LJ (SR)  Disper. corr.   Coulomb (SR)   Coul. recip.
    2.83431e+04    1.24363e+05   -7.43630e+03   -9.41134e+05    5.30041e+03
      Potential    Kinetic En.   Total Energy  Conserved En.    Temperature
   -7.81109e+05    1.36991e+05   -6.44118e+05    1.82096e+07    2.98326e+02
 Pres. DC (bar) Pressure (bar)   Constr. rmsd
   -2.19202e+02   -8.30005e+01    0.00000e+00

           Step           Time
      257670000   515340.00000

   Energies (kJ/mol)
        G96Bond       G96Angle    Proper Dih.  Improper Dih.          LJ-14
    2.30155e+03    3.56343e+03    2.85604e+03    1.08134e+03   -1.73379e+02
     Coulomb-14        LJ (SR)  Disper. corr.   Coulomb (SR)   Coul. recip.
    2.83148e+04    1.24819e+05   -7.46823e+03   -9.42715e+05    5.27783e+03
      Potential    Kinetic En.   Total Energy  Conserved En.    Temperature
   -7.82142e+05    1.38450e+05   -6.43692e+05    1.82098e+07    3.01503e+02
 Pres. DC (bar) Pressure (bar)   Constr. rmsd
   -2.21087e+02    1.17511e+02    0.00000e+00

           Step           Time
      257675000   515350.00000

   Energies (kJ/mol)
        G96Bond       G96Angle    Proper Dih.  Improper Dih.          LJ-14
    2.44799e+03    3.58291e+03    2.87057e+03    1.08210e+03   -2.40628e+02
     Coulomb-14        LJ (SR)  Disper. corr.   Coulomb (SR)   Coul. recip.
    2.84225e+04    1.23543e+05   -7.40781e+03   -9.38142e+05    5.33005e+03
      Potential    Kinetic En.   Total Energy  Conserved En.    Temperature
   -7.78511e+05    1.37990e+05   -6.40522e+05    1.82100e+07    3.00500e+02
 Pres. DC (bar) Pressure (bar)   Constr. rmsd
   -2.17528e+02   -1.73968e+02    0.00000e+00

           Step           Time
      257680000   515360.00000

   Energies (kJ/mol)
        G96Bond       G96Angle    Proper Dih.  Improper Dih.          LJ-14
    2.34969e+03    3.61824e+03    2.73790e+03    1.08803e+03   -2.99974e+02
     Coulomb-14        LJ (SR)  Disper. corr.   Coulomb (SR)   Coul. recip.
    2.86066e+04    1.24091e+05   -7.46729e+03   -9.42503e+05    5.29811e+03
      Potential    Kinetic En.   Total Energy  Conserved En.    Temperature
   -7.82481e+05    1.37271e+05   -6.45209e+05    1.82104e+07    2.98937e+02
 Pres. DC (bar) Pressure (bar)   Constr. rmsd
   -2.21031e+02   -7.34633e+01    0.00000e+00

           Step           Time
      257685000   515370.00000

   Energies (kJ/mol)
        G96Bond       G96Angle    Proper Dih.  Improper Dih.          LJ-14
    2.35192e+03    3.83459e+03    2.74523e+03    1.14855e+03   -2.66477e+02
     Coulomb-14        LJ (SR)  Disper. corr.   Coulomb (SR)   Coul. recip.
    2.84500e+04    1.23087e+05   -7.46446e+03   -9.39840e+05    5.09080e+03
      Potential    Kinetic En.   Total Energy  Conserved En.    Temperature
   -7.80863e+05    1.38477e+05   -6.42386e+05    1.82110e+07    3.01562e+02
 Pres. DC (bar) Pressure (bar)   Constr. rmsd
   -2.20863e+02    8.90746e+01    0.00000e+00

           Step           Time
      257690000   515380.00000

   Energies (kJ/mol)
        G96Bond       G96Angle    Proper Dih.  Improper Dih.          LJ-14
    2.44829e+03    3.56997e+03    2.80322e+03    1.09916e+03   -2.74279e+02
     Coulomb-14        LJ (SR)  Disper. corr.   Coulomb (SR)   Coul. recip.
    2.84541e+04    1.21248e+05   -7.39508e+03   -9.35636e+05    5.33276e+03
      Potential    Kinetic En.   Total Energy  Conserved En.    Temperature
   -7.78350e+05    1.38157e+05   -6.40193e+05    1.82114e+07    3.00865e+02
 Pres. DC (bar) Pressure (bar)   Constr. rmsd
   -2.16782e+02   -3.87829e+02    0.00000e+00

           Step           Time
      257695000   515390.00000

   Energies (kJ/mol)
        G96Bond       G96Angle    Proper Dih.  Improper Dih.          LJ-14
    2.29124e+03    3.80927e+03    2.77116e+03    1.12910e+03   -4.10730e+02
     Coulomb-14        LJ (SR)  Disper. corr.   Coulomb (SR)   Coul. recip.
    2.84743e+04    1.24576e+05   -7.49797e+03   -9.41166e+05    5.16436e+03
      Potential    Kinetic En.   Total Energy  Conserved En.    Temperature
   -7.80860e+05    1.38224e+05   -6.42636e+05    1.82119e+07    3.01010e+02
 Pres. DC (bar) Pressure (bar)   Constr. rmsd
   -2.22849e+02    6.82918e+01    0.00000e+00

           Step           Time
      257700000   515400.00000

   Energies (kJ/mol)
        G96Bond       G96Angle    Proper Dih.  Improper Dih.          LJ-14
    2.32930e+03    3.79369e+03    2.77888e+03    1.10305e+03   -2.72126e+02
     Coulomb-14        LJ (SR)  Disper. corr.   Coulomb (SR)   Coul. recip.
    2.84593e+04    1.24004e+05   -7.43857e+03   -9.40210e+05    5.29658e+03
      Potential    Kinetic En.   Total Energy  Conserved En.    Temperature
   -7.80156e+05    1.37787e+05   -6.42368e+05    1.82124e+07    3.00060e+02
 Pres. DC (bar) Pressure (bar)   Constr. rmsd
   -2.19336e+02   -2.79459e+00    0.00000e+00

           Step           Time
      257705000   515410.00000

   Energies (kJ/mol)
        G96Bond       G96Angle    Proper Dih.  Improper Dih.          LJ-14
    2.42441e+03    3.68820e+03    2.80226e+03    1.12562e+03   -3.51336e+02
     Coulomb-14        LJ (SR)  Disper. corr.   Coulomb (SR)   Coul. recip.
    2.85048e+04    1.22741e+05   -7.49442e+03   -9.39253e+05    5.21678e+03
      Potential    Kinetic En.   Total Energy  Conserved En.    Temperature
   -7.80596e+05    1.37215e+05   -6.43380e+05    1.82131e+07    2.98814e+02
 Pres. DC (bar) Pressure (bar)   Constr. rmsd
   -2.22638e+02   -1.05187e+02    0.00000e+00

           Step           Time
      257710000   515420.00000

   Energies (kJ/mol)
        G96Bond       G96Angle    Proper Dih.  Improper Dih.          LJ-14
    2.45672e+03    3.66936e+03    2.78475e+03    1.04498e+03   -3.43971e+02
     Coulomb-14        LJ (SR)  Disper. corr.   Coulomb (SR)   Coul. recip.
    2.83702e+04    1.24602e+05   -7.45194e+03   -9.40571e+05    5.28467e+03
      Potential    Kinetic En.   Total Energy  Conserved En.    Temperature
   -7.80154e+05    1.37123e+05   -6.43031e+05    1.82133e+07    2.98614e+02
 Pres. DC (bar) Pressure (bar)   Constr. rmsd
   -2.20124e+02   -3.30682e+01    0.00000e+00

           Step           Time
      257715000   515430.00000

   Energies (kJ/mol)
        G96Bond       G96Angle    Proper Dih.  Improper Dih.          LJ-14
    2.40119e+03    3.71236e+03    2.75789e+03    1.04267e+03   -2.51392e+02
     Coulomb-14        LJ (SR)  Disper. corr.   Coulomb (SR)   Coul. recip.
    2.83698e+04    1.23908e+05   -7.51445e+03   -9.40933e+05    5.22702e+03
      Potential    Kinetic En.   Total Energy  Conserved En.    Temperature
   -7.81280e+05    1.38903e+05   -6.42377e+05    1.82136e+07    3.02489e+02
 Pres. DC (bar) Pressure (bar)   Constr. rmsd
   -2.23828e+02    1.07554e+02    0.00000e+00

           Step           Time
      257720000   515440.00000

   Energies (kJ/mol)
        G96Bond       G96Angle    Proper Dih.  Improper Dih.          LJ-14
    2.31971e+03    3.72591e+03    2.73347e+03    1.09827e+03   -3.66139e+02
     Coulomb-14        LJ (SR)  Disper. corr.   Coulomb (SR)   Coul. recip.
    2.82521e+04    1.24645e+05   -7.51797e+03   -9.42536e+05    5.26228e+03
      Potential    Kinetic En.   Total Energy  Conserved En.    Temperature
   -7.82383e+05    1.36949e+05   -6.45434e+05    1.82139e+07    2.98235e+02
 Pres. DC (bar) Pressure (bar)   Constr. rmsd
   -2.24038e+02    1.35320e+02    0.00000e+00

           Step           Time
      257725000   515450.00000

   Energies (kJ/mol)
        G96Bond       G96Angle    Proper Dih.  Improper Dih.          LJ-14
    2.33149e+03    3.75402e+03    2.85436e+03    1.07551e+03   -3.44662e+02
     Coulomb-14        LJ (SR)  Disper. corr.   Coulomb (SR)   Coul. recip.
    2.84086e+04    1.24189e+05   -7.45822e+03   -9.41441e+05    5.36858e+03
      Potential    Kinetic En.   Total Energy  Conserved En.    Temperature
   -7.81263e+05    1.39090e+05   -6.42173e+05    1.82142e+07    3.02896e+02
 Pres. DC (bar) Pressure (bar)   Constr. rmsd
   -2.20495e+02    1.67112e+01    0.00000e+00

           Step           Time
      257730000   515460.00000

   Energies (kJ/mol)
        G96Bond       G96Angle    Proper Dih.  Improper Dih.          LJ-14
    2.37445e+03    3.80064e+03    2.80384e+03    1.08270e+03   -3.55029e+02
     Coulomb-14        LJ (SR)  Disper. corr.   Coulomb (SR)   Coul. recip.
    2.83461e+04    1.25142e+05   -7.48825e+03   -9.41157e+05    5.17212e+03
      Potential    Kinetic En.   Total Energy  Conserved En.    Temperature
   -7.80278e+05    1.38104e+05   -6.42174e+05    1.82145e+07    3.00750e+02
 Pres. DC (bar) Pressure (bar)   Constr. rmsd
   -2.22272e+02    1.55691e+02    0.00000e+00

           Step           Time
      257735000   515470.00000

   Energies (kJ/mol)
        G96Bond       G96Angle    Proper Dih.  Improper Dih.          LJ-14
    2.45502e+03    3.69423e+03    2.85537e+03    1.06380e+03   -3.45718e+02
     Coulomb-14        LJ (SR)  Disper. corr.   Coulomb (SR)   Coul. recip.
    2.84687e+04    1.24286e+05   -7.45533e+03   -9.39452e+05    5.26015e+03
      Potential    Kinetic En.   Total Energy  Conserved En.    Temperature
   -7.79170e+05    1.38068e+05   -6.41102e+05    1.82147e+07    3.00671e+02
 Pres. DC (bar) Pressure (bar)   Constr. rmsd
   -2.20324e+02   -1.45041e+01    0.00000e+00

           Step           Time
      257740000   515480.00000

   Energies (kJ/mol)
        G96Bond       G96Angle    Proper Dih.  Improper Dih.          LJ-14
    2.45162e+03    3.60642e+03    2.87226e+03    1.04995e+03   -2.69570e+02
     Coulomb-14        LJ (SR)  Disper. corr.   Coulomb (SR)   Coul. recip.
    2.86617e+04    1.24703e+05   -7.46430e+03   -9.42034e+05    5.30827e+03
      Potential    Kinetic En.   Total Energy  Conserved En.    Temperature
   -7.81115e+05    1.37603e+05   -6.43512e+05    1.82151e+07    2.99658e+02
 Pres. DC (bar) Pressure (bar)   Constr. rmsd
   -2.20854e+02    1.06605e+02    0.00000e+00

           Step           Time
      257745000   515490.00000

   Energies (kJ/mol)
        G96Bond       G96Angle    Proper Dih.  Improper Dih.          LJ-14
    2.31853e+03    3.67991e+03    2.73738e+03    1.15115e+03   -2.70855e+02
     Coulomb-14        LJ (SR)  Disper. corr.   Coulomb (SR)   Coul. recip.
    2.85071e+04    1.23378e+05   -7.43303e+03   -9.38544e+05    5.16077e+03
      Potential    Kinetic En.   Total Energy  Conserved En.    Temperature
   -7.79315e+05    1.38021e+05   -6.41294e+05    1.82156e+07    3.00568e+02
 Pres. DC (bar) Pressure (bar)   Constr. rmsd
   -2.19010e+02   -2.61148e+01    0.00000e+00

           Step           Time
      257750000   515500.00000

   Energies (kJ/mol)
        G96Bond       G96Angle    Proper Dih.  Improper Dih.          LJ-14
    2.48828e+03    3.67462e+03    2.92679e+03    1.13223e+03   -2.65799e+02
     Coulomb-14        LJ (SR)  Disper. corr.   Coulomb (SR)   Coul. recip.
    2.85377e+04    1.21356e+05   -7.45619e+03   -9.38082e+05    5.26445e+03
      Potential    Kinetic En.   Total Energy  Conserved En.    Temperature
   -7.80424e+05    1.38640e+05   -6.41784e+05    1.82162e+07    3.01917e+02
 Pres. DC (bar) Pressure (bar)   Constr. rmsd
   -2.20375e+02   -2.63948e+02    0.00000e+00

           Step           Time
      257755000   515510.00000

   Energies (kJ/mol)
        G96Bond       G96Angle    Proper Dih.  Improper Dih.          LJ-14
    2.35150e+03    3.68438e+03    2.83378e+03    1.11645e+03   -3.90492e+02
     Coulomb-14        LJ (SR)  Disper. corr.   Coulomb (SR)   Coul. recip.
    2.85047e+04    1.25909e+05   -7.45893e+03   -9.43441e+05    5.29371e+03
      Potential    Kinetic En.   Total Energy  Conserved En.    Temperature
   -7.81597e+05    1.38480e+05   -6.43118e+05    1.82166e+07    3.01568e+02
 Pres. DC (bar) Pressure (bar)   Constr. rmsd
   -2.20537e+02    1.54663e+02    0.00000e+00

           Step           Time
      257760000   515520.00000

   Energies (kJ/mol)
        G96Bond       G96Angle    Proper Dih.  Improper Dih.          LJ-14
    2.23074e+03    3.72448e+03    2.70688e+03    1.06180e+03   -2.79574e+02
     Coulomb-14        LJ (SR)  Disper. corr.   Coulomb (SR)   Coul. recip.
    2.83276e+04    1.23864e+05   -7.47196e+03   -9.41124e+05    5.27477e+03
      Potential    Kinetic En.   Total Energy  Conserved En.    Temperature
   -7.81686e+05    1.36743e+05   -6.44943e+05    1.82171e+07    2.97785e+02
 Pres. DC (bar) Pressure (bar)   Constr. rmsd
   -2.21307e+02    3.71358e+01    0.00000e+00

           Step           Time
      257765000   515530.00000

   Energies (kJ/mol)
        G96Bond       G96Angle    Proper Dih.  Improper Dih.          LJ-14
    2.21047e+03    3.79710e+03    2.73160e+03    1.14511e+03   -3.26954e+02
     Coulomb-14        LJ (SR)  Disper. corr.   Coulomb (SR)   Coul. recip.
    2.85311e+04    1.26185e+05   -7.45288e+03   -9.43857e+05    5.27127e+03
      Potential    Kinetic En.   Total Energy  Conserved En.    Temperature
   -7.81765e+05    1.38155e+05   -6.43610e+05    1.82174e+07    3.00860e+02
 Pres. DC (bar) Pressure (bar)   Constr. rmsd
   -2.20180e+02    1.29198e+02    0.00000e+00

           Step           Time
      257770000   515540.00000

   Energies (kJ/mol)
        G96Bond       G96Angle    Proper Dih.  Improper Dih.          LJ-14
    2.42681e+03    3.75585e+03    2.84151e+03    1.14912e+03   -3.38331e+02
     Coulomb-14        LJ (SR)  Disper. corr.   Coulomb (SR)   Coul. recip.
    2.85209e+04    1.23513e+05   -7.46322e+03   -9.39733e+05    5.19503e+03
      Potential    Kinetic En.   Total Energy  Conserved En.    Temperature
   -7.80132e+05    1.37420e+05   -6.42713e+05    1.82177e+07    2.99260e+02
 Pres. DC (bar) Pressure (bar)   Constr. rmsd
   -2.20790e+02   -1.12854e+02    0.00000e+00

           Step           Time
      257775000   515550.00000

   Energies (kJ/mol)
        G96Bond       G96Angle    Proper Dih.  Improper Dih.          LJ-14
    2.39882e+03    3.74878e+03    2.90272e+03    1.13790e+03   -2.88019e+02
     Coulomb-14        LJ (SR)  Disper. corr.   Coulomb (SR)   Coul. recip.
    2.84697e+04    1.24018e+05   -7.46305e+03   -9.40370e+05    5.22111e+03
      Potential    Kinetic En.   Total Energy  Conserved En.    Temperature
   -7.80223e+05    1.39586e+05   -6.40638e+05    1.82182e+07    3.03976e+02
 Pres. DC (bar) Pressure (bar)   Constr. rmsd
   -2.20781e+02    6.83946e+01    0.00000e+00

           Step           Time
      257780000   515560.00000

   Energies (kJ/mol)
        G96Bond       G96Angle    Proper Dih.  Improper Dih.          LJ-14
    2.39969e+03    3.67455e+03    2.81957e+03    1.09009e+03   -2.94104e+02
     Coulomb-14        LJ (SR)  Disper. corr.   Coulomb (SR)   Coul. recip.
    2.85728e+04    1.22242e+05   -7.48408e+03   -9.38690e+05    5.28801e+03
      Potential    Kinetic En.   Total Energy  Conserved En.    Temperature
   -7.80382e+05    1.38335e+05   -6.42047e+05    1.82187e+07    3.01253e+02
 Pres. DC (bar) Pressure (bar)   Constr. rmsd
   -2.22025e+02   -1.22097e+02    0.00000e+00

           Step           Time
      257785000   515570.00000

   Energies (kJ/mol)
        G96Bond       G96Angle    Proper Dih.  Improper Dih.          LJ-14
    2.38517e+03    3.73045e+03    2.74774e+03    1.11984e+03   -2.67029e+02
     Coulomb-14        LJ (SR)  Disper. corr.   Coulomb (SR)   Coul. recip.
    2.86399e+04    1.24300e+05   -7.46278e+03   -9.40380e+05    5.34093e+03
      Potential    Kinetic En.   Total Energy  Conserved En.    Temperature
   -7.79846e+05    1.37818e+05   -6.42028e+05    1.82190e+07    3.00127e+02
 Pres. DC (bar) Pressure (bar)   Constr. rmsd
   -2.20764e+02    1.63540e+02    0.00000e+00

           Step           Time
      257790000   515580.00000

   Energies (kJ/mol)
        G96Bond       G96Angle    Proper Dih.  Improper Dih.          LJ-14
    2.31380e+03    3.78642e+03    2.79941e+03    1.06882e+03   -3.64816e+02
     Coulomb-14        LJ (SR)  Disper. corr.   Coulomb (SR)   Coul. recip.
    2.83508e+04    1.23363e+05   -7.46102e+03   -9.39319e+05    5.33861e+03
      Potential    Kinetic En.   Total Energy  Conserved En.    Temperature
   -7.80125e+05    1.37923e+05   -6.42202e+05    1.82191e+07    3.00355e+02
 Pres. DC (bar) Pressure (bar)   Constr. rmsd
   -2.20661e+02    7.11978e+01    0.00000e+00

           Step           Time
      257795000   515590.00000

   Energies (kJ/mol)
        G96Bond       G96Angle    Proper Dih.  Improper Dih.          LJ-14
    2.27057e+03    3.67370e+03    2.76503e+03    1.12393e+03   -2.76886e+02
     Coulomb-14        LJ (SR)  Disper. corr.   Coulomb (SR)   Coul. recip.
    2.84374e+04    1.25965e+05   -7.50289e+03   -9.44476e+05    5.27410e+03
      Potential    Kinetic En.   Total Energy  Conserved En.    Temperature
   -7.82746e+05    1.36897e+05   -6.45849e+05    1.82194e+07    2.98121e+02
 Pres. DC (bar) Pressure (bar)   Constr. rmsd
   -2.23141e+02    3.97016e+02    0.00000e+00

           Step           Time
      257800000   515600.00000

   Energies (kJ/mol)
        G96Bond       G96Angle    Proper Dih.  Improper Dih.          LJ-14
    2.38266e+03    3.83744e+03    2.82298e+03    1.11516e+03   -2.59915e+02
     Coulomb-14        LJ (SR)  Disper. corr.   Coulomb (SR)   Coul. recip.
    2.83442e+04    1.25237e+05   -7.49387e+03   -9.43472e+05    5.12164e+03
      Potential    Kinetic En.   Total Energy  Conserved En.    Temperature
   -7.82365e+05    1.37439e+05   -6.44926e+05    1.82197e+07    2.99302e+02
 Pres. DC (bar) Pressure (bar)   Constr. rmsd
   -2.22605e+02    8.32332e+01    0.00000e+00

           Step           Time
      257805000   515610.00000

   Energies (kJ/mol)
        G96Bond       G96Angle    Proper Dih.  Improper Dih.          LJ-14
    2.38937e+03    3.84152e+03    2.82141e+03    1.11791e+03   -2.93549e+02
     Coulomb-14        LJ (SR)  Disper. corr.   Coulomb (SR)   Coul. recip.
    2.85558e+04    1.22890e+05   -7.44139e+03   -9.40090e+05    5.19931e+03
      Potential    Kinetic En.   Total Energy  Conserved En.    Temperature
   -7.81010e+05    1.37267e+05   -6.43743e+05    1.82199e+07    2.98926e+02
 Pres. DC (bar) Pressure (bar)   Constr. rmsd
   -2.19502e+02   -4.03266e+01    0.00000e+00

           Step           Time
      257810000   515620.00000

   Energies (kJ/mol)
        G96Bond       G96Angle    Proper Dih.  Improper Dih.          LJ-14
    2.51551e+03    3.58442e+03    2.83819e+03    1.02986e+03   -3.32072e+02
     Coulomb-14        LJ (SR)  Disper. corr.   Coulomb (SR)   Coul. recip.
    2.85823e+04    1.24324e+05   -7.43074e+03   -9.41483e+05    5.19126e+03
      Potential    Kinetic En.   Total Energy  Conserved En.    Temperature
   -7.81181e+05    1.38065e+05   -6.43116e+05    1.82203e+07    3.00665e+02
 Pres. DC (bar) Pressure (bar)   Constr. rmsd
   -2.18875e+02   -5.38232e+01    0.00000e+00

           Step           Time
      257815000   515630.00000

   Energies (kJ/mol)
        G96Bond       G96Angle    Proper Dih.  Improper Dih.          LJ-14
    2.37394e+03    3.76979e+03    2.77514e+03    1.11105e+03   -2.58978e+02
     Coulomb-14        LJ (SR)  Disper. corr.   Coulomb (SR)   Coul. recip.
    2.82146e+04    1.23044e+05   -7.40862e+03   -9.38436e+05    5.31335e+03
      Potential    Kinetic En.   Total Energy  Conserved En.    Temperature
   -7.79502e+05    1.38452e+05   -6.41050e+05    1.82207e+07    3.01508e+02
 Pres. DC (bar) Pressure (bar)   Constr. rmsd
   -2.17576e+02   -4.71535e+01    0.00000e+00

           Step           Time
      257820000   515640.00000

   Energies (kJ/mol)
        G96Bond       G96Angle    Proper Dih.  Improper Dih.          LJ-14
    2.47285e+03    3.66911e+03    2.78396e+03    1.10443e+03   -3.14806e+02
     Coulomb-14        LJ (SR)  Disper. corr.   Coulomb (SR)   Coul. recip.
    2.83668e+04    1.24338e+05   -7.51281e+03   -9.42732e+05    5.20490e+03
      Potential    Kinetic En.   Total Energy  Conserved En.    Temperature
   -7.82619e+05    1.38432e+05   -6.44187e+05    1.82212e+07    3.01464e+02
 Pres. DC (bar) Pressure (bar)   Constr. rmsd
   -2.23731e+02    4.82306e+01    0.00000e+00

           Step           Time
      257825000   515650.00000

   Energies (kJ/mol)
        G96Bond       G96Angle    Proper Dih.  Improper Dih.          LJ-14
    2.28223e+03    3.83050e+03    2.71479e+03    1.14891e+03   -2.79034e+02
     Coulomb-14        LJ (SR)  Disper. corr.   Coulomb (SR)   Coul. recip.
    2.82199e+04    1.24901e+05   -7.47452e+03   -9.42084e+05    5.34447e+03
      Potential    Kinetic En.   Total Energy  Conserved En.    Temperature
   -7.81396e+05    1.38826e+05   -6.42570e+05    1.82215e+07    3.02321e+02
 Pres. DC (bar) Pressure (bar)   Constr. rmsd
   -2.21459e+02    2.26550e+02    0.00000e+00

           Step           Time
      257830000   515660.00000

   Energies (kJ/mol)
        G96Bond       G96Angle    Proper Dih.  Improper Dih.          LJ-14
    2.37022e+03    3.65735e+03    2.75277e+03    1.10442e+03   -3.02830e+02
     Coulomb-14        LJ (SR)  Disper. corr.   Coulomb (SR)   Coul. recip.
    2.81819e+04    1.23560e+05   -7.47683e+03   -9.40403e+05    5.23295e+03
      Potential    Kinetic En.   Total Energy  Conserved En.    Temperature
   -7.81323e+05    1.36992e+05   -6.44330e+05    1.82216e+07    2.98329e+02
 Pres. DC (bar) Pressure (bar)   Constr. rmsd
   -2.21595e+02    1.32438e+02    0.00000e+00

           Step           Time
      257835000   515670.00000

   Energies (kJ/mol)
        G96Bond       G96Angle    Proper Dih.  Improper Dih.          LJ-14
    2.22879e+03    3.83888e+03    2.90959e+03    1.08651e+03   -2.83305e+02
     Coulomb-14        LJ (SR)  Disper. corr.   Coulomb (SR)   Coul. recip.
    2.82788e+04    1.21918e+05   -7.41394e+03   -9.37881e+05    5.28510e+03
      Potential    Kinetic En.   Total Energy  Conserved En.    Temperature
   -7.80033e+05    1.37611e+05   -6.42422e+05    1.82224e+07    2.99676e+02
 Pres. DC (bar) Pressure (bar)   Constr. rmsd
   -2.17888e+02   -2.68758e+02    0.00000e+00

           Step           Time
      257840000   515680.00000

   Energies (kJ/mol)
        G96Bond       G96Angle    Proper Dih.  Improper Dih.          LJ-14
    2.30271e+03    3.76737e+03    2.72109e+03    1.02108e+03   -3.36912e+02
     Coulomb-14        LJ (SR)  Disper. corr.   Coulomb (SR)   Coul. recip.
    2.82857e+04    1.22400e+05   -7.44132e+03   -9.38542e+05    5.24109e+03
      Potential    Kinetic En.   Total Energy  Conserved En.    Temperature
   -7.80581e+05    1.37098e+05   -6.43483e+05    1.82231e+07    2.98559e+02
 Pres. DC (bar) Pressure (bar)   Constr. rmsd
   -2.19498e+02   -1.90728e+02    0.00000e+00

           Step           Time
      257845000   515690.00000

   Energies (kJ/mol)
        G96Bond       G96Angle    Proper Dih.  Improper Dih.          LJ-14
    2.33420e+03    3.79497e+03    2.78899e+03    1.10006e+03   -3.52239e+02
     Coulomb-14        LJ (SR)  Disper. corr.   Coulomb (SR)   Coul. recip.
    2.83667e+04    1.23351e+05   -7.42084e+03   -9.37924e+05    5.27990e+03
      Potential    Kinetic En.   Total Energy  Conserved En.    Temperature
   -7.78681e+05    1.38079e+05   -6.40602e+05    1.82233e+07    3.00695e+02
 Pres. DC (bar) Pressure (bar)   Constr. rmsd
   -2.18293e+02   -9.66528e+01    0.00000e+00

           Step           Time
      257850000   515700.00000

   Energies (kJ/mol)
        G96Bond       G96Angle    Proper Dih.  Improper Dih.          LJ-14
    2.32189e+03    3.62973e+03    2.71326e+03    1.07882e+03   -2.74452e+02
     Coulomb-14        LJ (SR)  Disper. corr.   Coulomb (SR)   Coul. recip.
    2.85349e+04    1.22972e+05   -7.45835e+03   -9.38858e+05    5.16065e+03
      Potential    Kinetic En.   Total Energy  Conserved En.    Temperature
   -7.80180e+05    1.38553e+05   -6.41627e+05    1.82237e+07    3.01726e+02
 Pres. DC (bar) Pressure (bar)   Constr. rmsd
   -2.20503e+02   -1.65398e+01    0.00000e+00

           Step           Time
      257855000   515710.00000

   Energies (kJ/mol)
        G96Bond       G96Angle    Proper Dih.  Improper Dih.          LJ-14
    2.39376e+03    3.88405e+03    2.84468e+03    1.08248e+03   -2.36766e+02
     Coulomb-14        LJ (SR)  Disper. corr.   Coulomb (SR)   Coul. recip.
    2.83588e+04    1.24252e+05   -7.50481e+03   -9.39589e+05    5.21259e+03
      Potential    Kinetic En.   Total Energy  Conserved En.    Temperature
   -7.79302e+05    1.37901e+05   -6.41401e+05    1.82240e+07    3.00308e+02
 Pres. DC (bar) Pressure (bar)   Constr. rmsd
   -2.23255e+02    1.28414e+02    0.00000e+00

           Step           Time
      257860000   515720.00000

   Energies (kJ/mol)
        G96Bond       G96Angle    Proper Dih.  Improper Dih.          LJ-14
    2.41071e+03    3.86522e+03    2.74755e+03    1.06341e+03   -2.87342e+02
     Coulomb-14        LJ (SR)  Disper. corr.   Coulomb (SR)   Coul. recip.
    2.82826e+04    1.24462e+05   -7.51780e+03   -9.40257e+05    5.14927e+03
      Potential    Kinetic En.   Total Energy  Conserved En.    Temperature
   -7.80081e+05    1.38408e+05   -6.41673e+05    1.82245e+07    3.01411e+02
 Pres. DC (bar) Pressure (bar)   Constr. rmsd
   -2.24027e+02    1.57070e+02    0.00000e+00

           Step           Time
      257865000   515730.00000

   Energies (kJ/mol)
        G96Bond       G96Angle    Proper Dih.  Improper Dih.          LJ-14
    2.44265e+03    3.59935e+03    2.73017e+03    1.24121e+03   -2.97323e+02
     Coulomb-14        LJ (SR)  Disper. corr.   Coulomb (SR)   Coul. recip.
    2.82838e+04    1.23786e+05   -7.48599e+03   -9.40282e+05    5.38086e+03
      Potential    Kinetic En.   Total Energy  Conserved En.    Temperature
   -7.80601e+05    1.36600e+05   -6.44001e+05    1.82250e+07    2.97474e+02
 Pres. DC (bar) Pressure (bar)   Constr. rmsd
   -2.22138e+02   -9.31985e+00    0.00000e+00

           Step           Time
      257870000   515740.00000

   Energies (kJ/mol)
        G96Bond       G96Angle    Proper Dih.  Improper Dih.          LJ-14
    2.41711e+03    3.65916e+03    2.76891e+03    1.19253e+03   -3.26368e+02
     Coulomb-14        LJ (SR)  Disper. corr.   Coulomb (SR)   Coul. recip.
    2.84477e+04    1.24434e+05   -7.47146e+03   -9.40107e+05    5.24102e+03
      Potential    Kinetic En.   Total Energy  Conserved En.    Temperature
   -7.79744e+05    1.37173e+05   -6.42572e+05    1.82254e+07    2.98721e+02
 Pres. DC (bar) Pressure (bar)   Constr. rmsd
   -2.21278e+02    1.90281e+02    0.00000e+00

           Step           Time
      257875000   515750.00000

   Energies (kJ/mol)
        G96Bond       G96Angle    Proper Dih.  Improper Dih.          LJ-14
    2.24158e+03    3.56973e+03    2.77825e+03    1.11984e+03   -2.01945e+02
     Coulomb-14        LJ (SR)  Disper. corr.   Coulomb (SR)   Coul. recip.
    2.85568e+04    1.25114e+05   -7.47470e+03   -9.42861e+05    5.21819e+03
      Potential    Kinetic En.   Total Energy  Conserved En.    Temperature
   -7.81939e+05    1.37792e+05   -6.44147e+05    1.82263e+07    3.00071e+02
 Pres. DC (bar) Pressure (bar)   Constr. rmsd
   -2.21469e+02    2.22488e+02    0.00000e+00

           Step           Time
      257880000   515760.00000

   Energies (kJ/mol)
        G96Bond       G96Angle    Proper Dih.  Improper Dih.          LJ-14
    2.20464e+03    3.82761e+03    2.66055e+03    1.04891e+03   -2.83696e+02
     Coulomb-14        LJ (SR)  Disper. corr.   Coulomb (SR)   Coul. recip.
    2.85222e+04    1.25282e+05   -7.52679e+03   -9.44103e+05    5.19787e+03
      Potential    Kinetic En.   Total Energy  Conserved En.    Temperature
   -7.83170e+05    1.37214e+05   -6.45955e+05    1.82265e+07    2.98812e+02
 Pres. DC (bar) Pressure (bar)   Constr. rmsd
   -2.24563e+02    1.74609e+02    0.00000e+00

           Step           Time
      257885000   515770.00000

   Energies (kJ/mol)
        G96Bond       G96Angle    Proper Dih.  Improper Dih.          LJ-14
    2.37462e+03    3.70997e+03    2.77136e+03    1.09675e+03   -4.01696e+02
     Coulomb-14        LJ (SR)  Disper. corr.   Coulomb (SR)   Coul. recip.
    2.85470e+04    1.25072e+05   -7.44340e+03   -9.43515e+05    5.27480e+03
      Potential    Kinetic En.   Total Energy  Conserved En.    Temperature
   -7.82513e+05    1.38387e+05   -6.44126e+05    1.82268e+07    3.01366e+02
 Pres. DC (bar) Pressure (bar)   Constr. rmsd
   -2.19621e+02   -1.15894e+02    0.00000e+00

           Step           Time
      257890000   515780.00000

   Energies (kJ/mol)
        G96Bond       G96Angle    Proper Dih.  Improper Dih.          LJ-14
    2.35966e+03    3.91004e+03    2.79449e+03    1.05775e+03   -2.83345e+02
     Coulomb-14        LJ (SR)  Disper. corr.   Coulomb (SR)   Coul. recip.
    2.82734e+04    1.24633e+05   -7.45396e+03   -9.40555e+05    5.17561e+03
      Potential    Kinetic En.   Total Energy  Conserved En.    Temperature
   -7.80088e+05    1.37711e+05   -6.42378e+05    1.82274e+07    2.99893e+02
 Pres. DC (bar) Pressure (bar)   Constr. rmsd
   -2.20243e+02    5.91769e+01    0.00000e+00

           Step           Time
      257895000   515790.00000

   Energies (kJ/mol)
        G96Bond       G96Angle    Proper Dih.  Improper Dih.          LJ-14
    2.42445e+03    3.73860e+03    2.66006e+03    1.09128e+03   -3.24579e+02
     Coulomb-14        LJ (SR)  Disper. corr.   Coulomb (SR)   Coul. recip.
    2.83258e+04    1.21754e+05   -7.41873e+03   -9.37532e+05    5.30512e+03
      Potential    Kinetic En.   Total Energy  Conserved En.    Temperature
   -7.79976e+05    1.37770e+05   -6.42206e+05    1.82277e+07    3.00022e+02
 Pres. DC (bar) Pressure (bar)   Constr. rmsd
   -2.18169e+02   -2.72173e+02    0.00000e+00

           Step           Time
      257900000   515800.00000

   Energies (kJ/mol)
        G96Bond       G96Angle    Proper Dih.  Improper Dih.          LJ-14
    2.39249e+03    3.74241e+03    2.83090e+03    1.04997e+03   -3.11914e+02
     Coulomb-14        LJ (SR)  Disper. corr.   Coulomb (SR)   Coul. recip.
    2.83783e+04    1.23143e+05   -7.48056e+03   -9.40553e+05    5.29516e+03
      Potential    Kinetic En.   Total Energy  Conserved En.    Temperature
   -7.81513e+05    1.37133e+05   -6.44380e+05    1.82282e+07    2.98635e+02
 Pres. DC (bar) Pressure (bar)   Constr. rmsd
   -2.21816e+02   -1.43576e+02    0.00000e+00

           Step           Time
      257905000   515810.00000

   Energies (kJ/mol)
        G96Bond       G96Angle    Proper Dih.  Improper Dih.          LJ-14
    2.30476e+03    3.75171e+03    2.79254e+03    1.09457e+03   -2.86904e+02
     Coulomb-14        LJ (SR)  Disper. corr.   Coulomb (SR)   Coul. recip.
    2.86213e+04    1.24447e+05   -7.48531e+03   -9.42335e+05    5.26567e+03
      Potential    Kinetic En.   Total Energy  Conserved En.    Temperature
   -7.81829e+05    1.37057e+05   -6.44772e+05    1.82285e+07    2.98469e+02
 Pres. DC (bar) Pressure (bar)   Constr. rmsd
   -2.22098e+02   -3.83493e+01    0.00000e+00

           Step           Time
      257910000   515820.00000

   Energies (kJ/mol)
        G96Bond       G96Angle    Proper Dih.  Improper Dih.          LJ-14
    2.36616e+03    3.77375e+03    2.82503e+03    1.06655e+03   -3.19707e+02
     Coulomb-14        LJ (SR)  Disper. corr.   Coulomb (SR)   Coul. recip.
    2.83483e+04    1.22244e+05   -7.42503e+03   -9.39289e+05    5.19006e+03
      Potential    Kinetic En.   Total Energy  Conserved En.    Temperature
   -7.81220e+05    1.38150e+05   -6.43070e+05    1.82291e+07    3.00849e+02
 Pres. DC (bar) Pressure (bar)   Constr. rmsd
   -2.18539e+02   -2.32846e+02    0.00000e+00

           Step           Time
      257915000   515830.00000

   Energies (kJ/mol)
        G96Bond       G96Angle    Proper Dih.  Improper Dih.          LJ-14
    2.34424e+03    3.70811e+03    2.74000e+03    1.11480e+03   -3.02077e+02
     Coulomb-14        LJ (SR)  Disper. corr.   Coulomb (SR)   Coul. recip.
    2.84263e+04    1.22988e+05   -7.46630e+03   -9.39002e+05    5.29382e+03
      Potential    Kinetic En.   Total Energy  Conserved En.    Temperature
   -7.80155e+05    1.37031e+05   -6.43124e+05    1.82298e+07    2.98413e+02
 Pres. DC (bar) Pressure (bar)   Constr. rmsd
   -2.20973e+02   -4.22813e+01    0.00000e+00

           Step           Time
      257920000   515840.00000

   Energies (kJ/mol)
        G96Bond       G96Angle    Proper Dih.  Improper Dih.          LJ-14
    2.34501e+03    3.89597e+03    2.75341e+03    1.13759e+03   -3.23022e+02
     Coulomb-14        LJ (SR)  Disper. corr.   Coulomb (SR)   Coul. recip.
    2.84219e+04    1.22931e+05   -7.50202e+03   -9.39464e+05    5.27316e+03
      Potential    Kinetic En.   Total Energy  Conserved En.    Temperature
   -7.80530e+05    1.38754e+05   -6.41776e+05    1.82304e+07    3.02166e+02
 Pres. DC (bar) Pressure (bar)   Constr. rmsd
   -2.23089e+02   -3.19660e+01    0.00000e+00

           Step           Time
      257925000   515850.00000

   Energies (kJ/mol)
        G96Bond       G96Angle    Proper Dih.  Improper Dih.          LJ-14
    2.37017e+03    3.80021e+03    2.80580e+03    1.06294e+03   -3.12210e+02
     Coulomb-14        LJ (SR)  Disper. corr.   Coulomb (SR)   Coul. recip.
    2.82593e+04    1.25142e+05   -7.48724e+03   -9.42605e+05    5.11741e+03
      Potential    Kinetic En.   Total Energy  Conserved En.    Temperature
   -7.81847e+05    1.38132e+05   -6.43714e+05    1.82308e+07    3.00811e+02
 Pres. DC (bar) Pressure (bar)   Constr. rmsd
   -2.22212e+02    1.55093e+02    0.00000e+00

           Step           Time
      257930000   515860.00000

   Energies (kJ/mol)
        G96Bond       G96Angle    Proper Dih.  Improper Dih.          LJ-14
    2.34253e+03    3.66875e+03    2.83388e+03    1.10028e+03   -2.78317e+02
     Coulomb-14        LJ (SR)  Disper. corr.   Coulomb (SR)   Coul. recip.
    2.85249e+04    1.25124e+05   -7.46018e+03   -9.41892e+05    5.13472e+03
      Potential    Kinetic En.   Total Energy  Conserved En.    Temperature
   -7.80902e+05    1.37216e+05   -6.43686e+05    1.82310e+07    2.98817e+02
 Pres. DC (bar) Pressure (bar)   Constr. rmsd
   -2.20611e+02    1.49031e+01    0.00000e+00

           Step           Time
      257935000   515870.00000

   Energies (kJ/mol)
        G96Bond       G96Angle    Proper Dih.  Improper Dih.          LJ-14
    2.48442e+03    3.66613e+03    2.76548e+03    1.06786e+03   -2.55446e+02
     Coulomb-14        LJ (SR)  Disper. corr.   Coulomb (SR)   Coul. recip.
    2.84402e+04    1.23686e+05   -7.47361e+03   -9.40930e+05    5.16787e+03
      Potential    Kinetic En.   Total Energy  Conserved En.    Temperature
   -7.81381e+05    1.38407e+05   -6.42975e+05    1.82317e+07    3.01409e+02
 Pres. DC (bar) Pressure (bar)   Constr. rmsd
   -2.21405e+02    9.77232e+00    0.00000e+00

           Step           Time
      257940000   515880.00000

   Energies (kJ/mol)
        G96Bond       G96Angle    Proper Dih.  Improper Dih.          LJ-14
    2.28104e+03    3.86317e+03    2.77111e+03    1.09332e+03   -3.03190e+02
     Coulomb-14        LJ (SR)  Disper. corr.   Coulomb (SR)   Coul. recip.
    2.81589e+04    1.21707e+05   -7.45779e+03   -9.37150e+05    5.15731e+03
      Potential    Kinetic En.   Total Energy  Conserved En.    Temperature
   -7.79879e+05    1.38483e+05   -6.41396e+05    1.82322e+07    3.01574e+02
 Pres. DC (bar) Pressure (bar)   Constr. rmsd
   -2.20469e+02   -4.85387e+01    0.00000e+00

           Step           Time
      257945000   515890.00000

   Energies (kJ/mol)
        G96Bond       G96Angle    Proper Dih.  Improper Dih.          LJ-14
    2.09320e+03    3.69018e+03    2.78856e+03    1.04054e+03   -2.39672e+02
     Coulomb-14        LJ (SR)  Disper. corr.   Coulomb (SR)   Coul. recip.
    2.84540e+04    1.23598e+05   -7.46478e+03   -9.40017e+05    5.24100e+03
      Potential    Kinetic En.   Total Energy  Conserved En.    Temperature
   -7.80817e+05    1.37959e+05   -6.42857e+05    1.82324e+07    3.00434e+02
 Pres. DC (bar) Pressure (bar)   Constr. rmsd
   -2.20883e+02    1.01120e+02    0.00000e+00

           Step           Time
      257950000   515900.00000

   Energies (kJ/mol)
        G96Bond       G96Angle    Proper Dih.  Improper Dih.          LJ-14
    2.39077e+03    3.86929e+03    2.89348e+03    1.13749e+03   -3.21358e+02
     Coulomb-14        LJ (SR)  Disper. corr.   Coulomb (SR)   Coul. recip.
    2.82913e+04    1.23449e+05   -7.44706e+03   -9.39794e+05    5.22840e+03
      Potential    Kinetic En.   Total Energy  Conserved En.    Temperature
   -7.80304e+05    1.37745e+05   -6.42558e+05    1.82326e+07    2.99968e+02
 Pres. DC (bar) Pressure (bar)   Constr. rmsd
   -2.19837e+02   -9.61707e+01    0.00000e+00

           Step           Time
      257955000   515910.00000

   Energies (kJ/mol)
        G96Bond       G96Angle    Proper Dih.  Improper Dih.          LJ-14
    2.26050e+03    3.64209e+03    2.78453e+03    1.06100e+03   -3.02734e+02
     Coulomb-14        LJ (SR)  Disper. corr.   Coulomb (SR)   Coul. recip.
    2.83856e+04    1.24856e+05   -7.43353e+03   -9.41366e+05    5.32412e+03
      Potential    Kinetic En.   Total Energy  Conserved En.    Temperature
   -7.80789e+05    1.37880e+05   -6.42909e+05    1.82330e+07    3.00263e+02
 Pres. DC (bar) Pressure (bar)   Constr. rmsd
   -2.19039e+02    7.44613e+01    0.00000e+00

           Step           Time
      257960000   515920.00000

   Energies (kJ/mol)
        G96Bond       G96Angle    Proper Dih.  Improper Dih.          LJ-14
    2.43479e+03    3.89659e+03    2.73477e+03    1.10525e+03   -3.05719e+02
     Coulomb-14        LJ (SR)  Disper. corr.   Coulomb (SR)   Coul. recip.
    2.85177e+04    1.22835e+05   -7.43556e+03   -9.38669e+05    5.43517e+03
      Potential    Kinetic En.   Total Energy  Conserved En.    Temperature
   -7.79451e+05    1.37815e+05   -6.41636e+05    1.82336e+07    3.00120e+02
 Pres. DC (bar) Pressure (bar)   Constr. rmsd
   -2.19159e+02   -1.69921e+02    0.00000e+00

           Step           Time
      257965000   515930.00000

   Energies (kJ/mol)
        G96Bond       G96Angle    Proper Dih.  Improper Dih.          LJ-14
    2.58208e+03    3.83430e+03    2.77448e+03    1.11108e+03   -3.29132e+02
     Coulomb-14        LJ (SR)  Disper. corr.   Coulomb (SR)   Coul. recip.
    2.81892e+04    1.24140e+05   -7.42615e+03   -9.39347e+05    5.28868e+03
      Potential    Kinetic En.   Total Energy  Conserved En.    Temperature
   -7.79182e+05    1.38054e+05   -6.41128e+05    1.82340e+07    3.00640e+02
 Pres. DC (bar) Pressure (bar)   Constr. rmsd
   -2.18605e+02    1.36813e+01    0.00000e+00

           Step           Time
      257970000   515940.00000

   Energies (kJ/mol)
        G96Bond       G96Angle    Proper Dih.  Improper Dih.          LJ-14
    2.46343e+03    3.71862e+03    2.84254e+03    1.06655e+03   -3.05425e+02
     Coulomb-14        LJ (SR)  Disper. corr.   Coulomb (SR)   Coul. recip.
    2.85321e+04    1.21309e+05   -7.43171e+03   -9.37639e+05    5.28533e+03
      Potential    Kinetic En.   Total Energy  Conserved En.    Temperature
   -7.80159e+05    1.38250e+05   -6.41909e+05    1.82343e+07    3.01067e+02
 Pres. DC (bar) Pressure (bar)   Constr. rmsd
   -2.18932e+02   -3.50984e+02    0.00000e+00

           Step           Time
      257975000   515950.00000

   Energies (kJ/mol)
        G96Bond       G96Angle    Proper Dih.  Improper Dih.          LJ-14
    2.34168e+03    3.75817e+03    2.73951e+03    1.09936e+03   -3.00424e+02
     Coulomb-14        LJ (SR)  Disper. corr.   Coulomb (SR)   Coul. recip.
    2.84821e+04    1.24092e+05   -7.47420e+03   -9.40993e+05    5.22479e+03
      Potential    Kinetic En.   Total Energy  Conserved En.    Temperature
   -7.81030e+05    1.37302e+05   -6.43728e+05    1.82352e+07    2.99002e+02
 Pres. DC (bar) Pressure (bar)   Constr. rmsd
   -2.21440e+02    9.55955e+01    0.00000e+00

           Step           Time
      257980000   515960.00000

   Energies (kJ/mol)
        G96Bond       G96Angle    Proper Dih.  Improper Dih.          LJ-14
    2.24290e+03    3.66628e+03    2.71537e+03    1.06387e+03   -3.09910e+02
     Coulomb-14        LJ (SR)  Disper. corr.   Coulomb (SR)   Coul. recip.
    2.84752e+04    1.20661e+05   -7.40181e+03   -9.36409e+05    5.38988e+03
      Potential    Kinetic En.   Total Energy  Conserved En.    Temperature
   -7.79906e+05    1.37450e+05   -6.42456e+05    1.82359e+07    2.99326e+02
 Pres. DC (bar) Pressure (bar)   Constr. rmsd
   -2.17176e+02   -4.16072e+02    0.00000e+00

           Step           Time
      257985000   515970.00000

   Energies (kJ/mol)
        G96Bond       G96Angle    Proper Dih.  Improper Dih.          LJ-14
    2.34956e+03    3.87304e+03    2.71503e+03    1.05598e+03   -3.04645e+02
     Coulomb-14        LJ (SR)  Disper. corr.   Coulomb (SR)   Coul. recip.
    2.84736e+04    1.22382e+05   -7.45145e+03   -9.38667e+05    5.18171e+03
      Potential    Kinetic En.   Total Energy  Conserved En.    Temperature
   -7.80392e+05    1.37753e+05   -6.42639e+05    1.82361e+07    2.99986e+02
 Pres. DC (bar) Pressure (bar)   Constr. rmsd
   -2.20095e+02   -2.58251e+02    0.00000e+00

           Step           Time
      257990000   515980.00000

   Energies (kJ/mol)
        G96Bond       G96Angle    Proper Dih.  Improper Dih.          LJ-14
    2.42091e+03    3.86505e+03    2.80716e+03    1.11075e+03   -3.13517e+02
     Coulomb-14        LJ (SR)  Disper. corr.   Coulomb (SR)   Coul. recip.
    2.83310e+04    1.25995e+05   -7.43845e+03   -9.42402e+05    5.32296e+03
      Potential    Kinetic En.   Total Energy  Conserved En.    Temperature
   -7.80302e+05    1.37577e+05   -6.42725e+05    1.82362e+07    2.99601e+02
 Pres. DC (bar) Pressure (bar)   Constr. rmsd
   -2.19329e+02    7.34680e+01    0.00000e+00

           Step           Time
      257995000   515990.00000

   Energies (kJ/mol)
        G96Bond       G96Angle    Proper Dih.  Improper Dih.          LJ-14
    2.32920e+03    3.73618e+03    2.76115e+03    1.09509e+03   -2.72124e+02
     Coulomb-14        LJ (SR)  Disper. corr.   Coulomb (SR)   Coul. recip.
    2.86020e+04    1.23297e+05   -7.45232e+03   -9.39909e+05    5.24629e+03
      Potential    Kinetic En.   Total Energy  Conserved En.    Temperature
   -7.80566e+05    1.38987e+05   -6.41579e+05    1.82367e+07    3.02673e+02
 Pres. DC (bar) Pressure (bar)   Constr. rmsd
   -2.20147e+02    2.44024e+00    0.00000e+00

           Step           Time
      258000000   516000.00000

   Energies (kJ/mol)
        G96Bond       G96Angle    Proper Dih.  Improper Dih.          LJ-14
    2.36122e+03    3.65973e+03    2.78097e+03    1.05991e+03   -3.15845e+02
     Coulomb-14        LJ (SR)  Disper. corr.   Coulomb (SR)   Coul. recip.
    2.87447e+04    1.23524e+05   -7.44529e+03   -9.41099e+05    5.26886e+03
      Potential    Kinetic En.   Total Energy  Conserved En.    Temperature
   -7.81461e+05    1.37810e+05   -6.43650e+05    1.82372e+07    3.00110e+02
 Pres. DC (bar) Pressure (bar)   Constr. rmsd
   -2.19732e+02   -9.18964e+01    0.00000e+00

           Step           Time
      258005000   516010.00000

   Energies (kJ/mol)
        G96Bond       G96Angle    Proper Dih.  Improper Dih.          LJ-14
    2.37707e+03    3.75191e+03    2.78023e+03    1.05741e+03   -2.39630e+02
     Coulomb-14        LJ (SR)  Disper. corr.   Coulomb (SR)   Coul. recip.
    2.84472e+04    1.26279e+05   -7.53533e+03   -9.44759e+05    5.13259e+03
      Potential    Kinetic En.   Total Energy  Conserved En.    Temperature
   -7.82709e+05    1.37652e+05   -6.45057e+05    1.82374e+07    2.99764e+02
 Pres. DC (bar) Pressure (bar)   Constr. rmsd
   -2.25072e+02    3.19223e+02    0.00000e+00

           Step           Time
      258010000   516020.00000

   Energies (kJ/mol)
        G96Bond       G96Angle    Proper Dih.  Improper Dih.          LJ-14
    2.34598e+03    3.85056e+03    2.75259e+03    1.22878e+03   -3.07896e+02
     Coulomb-14        LJ (SR)  Disper. corr.   Coulomb (SR)   Coul. recip.
    2.85709e+04    1.23331e+05   -7.46221e+03   -9.39318e+05    5.25287e+03
      Potential    Kinetic En.   Total Energy  Conserved En.    Temperature
   -7.79755e+05    1.37529e+05   -6.42226e+05    1.82381e+07    2.99497e+02
 Pres. DC (bar) Pressure (bar)   Constr. rmsd
   -2.20731e+02    7.50984e+01    0.00000e+00

           Step           Time
      258015000   516030.00000

   Energies (kJ/mol)
        G96Bond       G96Angle    Proper Dih.  Improper Dih.          LJ-14
    2.34193e+03    3.72389e+03    2.89745e+03    1.06331e+03   -2.86399e+02
     Coulomb-14        LJ (SR)  Disper. corr.   Coulomb (SR)   Coul. recip.
    2.84904e+04    1.24208e+05   -7.45291e+03   -9.40566e+05    5.29578e+03
      Potential    Kinetic En.   Total Energy  Conserved En.    Temperature
   -7.80285e+05    1.37621e+05   -6.42664e+05    1.82384e+07    2.99697e+02
 Pres. DC (bar) Pressure (bar)   Constr. rmsd
   -2.20181e+02   -3.28349e+01    0.00000e+00

           Step           Time
      258020000   516040.00000

   Energies (kJ/mol)
        G96Bond       G96Angle    Proper Dih.  Improper Dih.          LJ-14
    2.39498e+03    3.79444e+03    2.75992e+03    1.06149e+03   -3.10581e+02
     Coulomb-14        LJ (SR)  Disper. corr.   Coulomb (SR)   Coul. recip.
    2.84307e+04    1.23672e+05   -7.48138e+03   -9.41365e+05    5.14850e+03
      Potential    Kinetic En.   Total Energy  Conserved En.    Temperature
   -7.81895e+05    1.36672e+05   -6.45223e+05    1.82385e+07    2.97632e+02
 Pres. DC (bar) Pressure (bar)   Constr. rmsd
   -2.21865e+02   -1.05356e+02    0.00000e+00

           Step           Time
      258025000   516050.00000

   Energies (kJ/mol)
        G96Bond       G96Angle    Proper Dih.  Improper Dih.          LJ-14
    2.36800e+03    3.70839e+03    2.77034e+03    1.18690e+03   -3.50968e+02
     Coulomb-14        LJ (SR)  Disper. corr.   Coulomb (SR)   Coul. recip.
    2.85036e+04    1.21595e+05   -7.40736e+03   -9.37770e+05    5.24373e+03
      Potential    Kinetic En.   Total Energy  Conserved En.    Temperature
   -7.80152e+05    1.38982e+05   -6.41170e+05    1.82387e+07    3.02662e+02
 Pres. DC (bar) Pressure (bar)   Constr. rmsd
   -2.17502e+02   -3.42201e+02    0.00000e+00

           Step           Time
      258030000   516060.00000

   Energies (kJ/mol)
        G96Bond       G96Angle    Proper Dih.  Improper Dih.          LJ-14
    2.39458e+03    3.59541e+03    2.80335e+03    1.07219e+03   -3.63815e+02
     Coulomb-14        LJ (SR)  Disper. corr.   Coulomb (SR)   Coul. recip.
    2.84294e+04    1.24287e+05   -7.45714e+03   -9.41787e+05    5.31459e+03
      Potential    Kinetic En.   Total Energy  Conserved En.    Temperature
   -7.81711e+05    1.37455e+05   -6.44256e+05    1.82393e+07    2.99335e+02
 Pres. DC (bar) Pressure (bar)   Constr. rmsd
   -2.20431e+02   -1.57613e+01    0.00000e+00

           Step           Time
      258035000   516070.00000

   Energies (kJ/mol)
        G96Bond       G96Angle    Proper Dih.  Improper Dih.          LJ-14
    2.22212e+03    3.70520e+03    2.78620e+03    1.06370e+03   -3.08755e+02
     Coulomb-14        LJ (SR)  Disper. corr.   Coulomb (SR)   Coul. recip.
    2.84442e+04    1.25931e+05   -7.51375e+03   -9.42350e+05    5.31775e+03
      Potential    Kinetic En.   Total Energy  Conserved En.    Temperature
   -7.80702e+05    1.37572e+05   -6.43130e+05    1.82397e+07    2.99591e+02
 Pres. DC (bar) Pressure (bar)   Constr. rmsd
   -2.23787e+02    3.76789e+02    0.00000e+00

           Step           Time
      258040000   516080.00000

   Energies (kJ/mol)
        G96Bond       G96Angle    Proper Dih.  Improper Dih.          LJ-14
    2.44034e+03    3.88754e+03    2.83880e+03    1.10754e+03   -3.07831e+02
     Coulomb-14        LJ (SR)  Disper. corr.   Coulomb (SR)   Coul. recip.
    2.83502e+04    1.23226e+05   -7.48411e+03   -9.38202e+05    5.25879e+03
      Potential    Kinetic En.   Total Energy  Conserved En.    Temperature
   -7.78885e+05    1.37696e+05   -6.41189e+05    1.82403e+07    2.99860e+02
 Pres. DC (bar) Pressure (bar)   Constr. rmsd
   -2.22027e+02    2.30558e+01    0.00000e+00

           Step           Time
      258045000   516090.00000

   Energies (kJ/mol)
        G96Bond       G96Angle    Proper Dih.  Improper Dih.          LJ-14
    2.41029e+03    3.74697e+03    2.81901e+03    1.16429e+03   -3.39040e+02
     Coulomb-14        LJ (SR)  Disper. corr.   Coulomb (SR)   Coul. recip.
    2.85954e+04    1.25551e+05   -7.48110e+03   -9.43899e+05    5.15732e+03
      Potential    Kinetic En.   Total Energy  Conserved En.    Temperature
   -7.82275e+05    1.38135e+05   -6.44140e+05    1.82407e+07    3.00817e+02
 Pres. DC (bar) Pressure (bar)   Constr. rmsd
   -2.21848e+02    7.55279e+01    0.00000e+00

           Step           Time
      258050000   516100.00000

   Energies (kJ/mol)
        G96Bond       G96Angle    Proper Dih.  Improper Dih.          LJ-14
    2.38217e+03    3.85504e+03    2.73391e+03    1.13890e+03   -2.39372e+02
     Coulomb-14        LJ (SR)  Disper. corr.   Coulomb (SR)   Coul. recip.
    2.85733e+04    1.22686e+05   -7.46524e+03   -9.38794e+05    5.06873e+03
      Potential    Kinetic En.   Total Energy  Conserved En.    Temperature
   -7.80060e+05    1.37532e+05   -6.42528e+05    1.82408e+07    2.99505e+02
 Pres. DC (bar) Pressure (bar)   Constr. rmsd
   -2.20910e+02   -9.06731e+00    0.00000e+00

           Step           Time
      258055000   516110.00000

   Energies (kJ/mol)
        G96Bond       G96Angle    Proper Dih.  Improper Dih.          LJ-14
    2.43297e+03    3.73645e+03    2.83525e+03    1.10928e+03   -2.25281e+02
     Coulomb-14        LJ (SR)  Disper. corr.   Coulomb (SR)   Coul. recip.
    2.83011e+04    1.22184e+05   -7.48520e+03   -9.38566e+05    5.22805e+03
      Potential    Kinetic En.   Total Energy  Conserved En.    Temperature
   -7.80450e+05    1.37720e+05   -6.42729e+05    1.82414e+07    2.99914e+02
 Pres. DC (bar) Pressure (bar)   Constr. rmsd
   -2.22091e+02   -4.61531e+01    0.00000e+00

           Step           Time
      258060000   516120.00000

   Energies (kJ/mol)
        G96Bond       G96Angle    Proper Dih.  Improper Dih.          LJ-14
    2.24826e+03    3.81637e+03    2.73734e+03    1.18924e+03   -3.19049e+02
     Coulomb-14        LJ (SR)  Disper. corr.   Coulomb (SR)   Coul. recip.
    2.81781e+04    1.23865e+05   -7.48539e+03   -9.40944e+05    5.31652e+03
      Potential    Kinetic En.   Total Energy  Conserved En.    Temperature
   -7.81398e+05    1.37041e+05   -6.44357e+05    1.82416e+07    2.98434e+02
 Pres. DC (bar) Pressure (bar)   Constr. rmsd
   -2.22103e+02    3.32358e+00    0.00000e+00

           Step           Time
      258065000   516130.00000

   Energies (kJ/mol)
        G96Bond       G96Angle    Proper Dih.  Improper Dih.          LJ-14
    2.36126e+03    3.58850e+03    2.83219e+03    1.13188e+03   -3.40070e+02
     Coulomb-14        LJ (SR)  Disper. corr.   Coulomb (SR)   Coul. recip.
    2.84990e+04    1.23485e+05   -7.47320e+03   -9.41925e+05    5.22469e+03
      Potential    Kinetic En.   Total Energy  Conserved En.    Temperature
   -7.82616e+05    1.37764e+05   -6.44852e+05    1.82419e+07    3.00009e+02
 Pres. DC (bar) Pressure (bar)   Constr. rmsd
   -2.21380e+02   -2.23634e+02    0.00000e+00

           Step           Time
      258070000   516140.00000

   Energies (kJ/mol)
        G96Bond       G96Angle    Proper Dih.  Improper Dih.          LJ-14
    2.34789e+03    3.82973e+03    2.80800e+03    1.12068e+03   -2.94492e+02
     Coulomb-14        LJ (SR)  Disper. corr.   Coulomb (SR)   Coul. recip.
    2.82977e+04    1.23011e+05   -7.41979e+03   -9.38245e+05    5.29502e+03
      Potential    Kinetic En.   Total Energy  Conserved En.    Temperature
   -7.79249e+05    1.38310e+05   -6.40939e+05    1.82423e+07    3.01198e+02
 Pres. DC (bar) Pressure (bar)   Constr. rmsd
   -2.18231e+02   -8.56081e+01    0.00000e+00

           Step           Time
      258075000   516150.00000

   Energies (kJ/mol)
        G96Bond       G96Angle    Proper Dih.  Improper Dih.          LJ-14
    2.40061e+03    3.91972e+03    2.75410e+03    1.17278e+03   -3.04074e+02
     Coulomb-14        LJ (SR)  Disper. corr.   Coulomb (SR)   Coul. recip.
    2.81731e+04    1.24976e+05   -7.43093e+03   -9.41263e+05    5.34545e+03
      Potential    Kinetic En.   Total Energy  Conserved En.    Temperature
   -7.80256e+05    1.37319e+05   -6.42937e+05    1.82427e+07    2.99040e+02
 Pres. DC (bar) Pressure (bar)   Constr. rmsd
   -2.18886e+02    4.46549e+00    0.00000e+00

           Step           Time
      258080000   516160.00000

   Energies (kJ/mol)
        G96Bond       G96Angle    Proper Dih.  Improper Dih.          LJ-14
    2.45142e+03    3.74672e+03    2.78158e+03    1.05510e+03   -3.23113e+02
     Coulomb-14        LJ (SR)  Disper. corr.   Coulomb (SR)   Coul. recip.
    2.82084e+04    1.24488e+05   -7.48928e+03   -9.41168e+05    5.26054e+03
      Potential    Kinetic En.   Total Energy  Conserved En.    Temperature
   -7.80988e+05    1.39166e+05   -6.41822e+05    1.82434e+07    3.03062e+02
 Pres. DC (bar) Pressure (bar)   Constr. rmsd
   -2.22333e+02    1.27196e+02    0.00000e+00

           Step           Time
      258085000   516170.00000

   Energies (kJ/mol)
        G96Bond       G96Angle    Proper Dih.  Improper Dih.          LJ-14
    2.30968e+03    3.76249e+03    2.71663e+03    1.10124e+03   -3.37831e+02
     Coulomb-14        LJ (SR)  Disper. corr.   Coulomb (SR)   Coul. recip.
    2.83043e+04    1.23310e+05   -7.42762e+03   -9.40156e+05    5.24803e+03
      Potential    Kinetic En.   Total Energy  Conserved En.    Temperature
   -7.81169e+05    1.37576e+05   -6.43594e+05    1.82438e+07    2.99599e+02
 Pres. DC (bar) Pressure (bar)   Constr. rmsd
   -2.18692e+02   -3.80109e+01    0.00000e+00

           Step           Time
      258090000   516180.00000

   Energies (kJ/mol)
        G96Bond       G96Angle    Proper Dih.  Improper Dih.          LJ-14
    2.32988e+03    3.81481e+03    2.74226e+03    1.07599e+03   -3.21184e+02
     Coulomb-14        LJ (SR)  Disper. corr.   Coulomb (SR)   Coul. recip.
    2.82967e+04    1.23891e+05   -7.47447e+03   -9.40716e+05    5.18367e+03
      Potential    Kinetic En.   Total Energy  Conserved En.    Temperature
   -7.81178e+05    1.37946e+05   -6.43232e+05    1.82439e+07    3.00406e+02
 Pres. DC (bar) Pressure (bar)   Constr. rmsd
   -2.21455e+02    7.10347e+01    0.00000e+00

           Step           Time
      258095000   516190.00000

   Energies (kJ/mol)
        G96Bond       G96Angle    Proper Dih.  Improper Dih.          LJ-14
    2.34952e+03    3.63565e+03    2.68158e+03    1.08827e+03   -3.25281e+02
     Coulomb-14        LJ (SR)  Disper. corr.   Coulomb (SR)   Coul. recip.
    2.84052e+04    1.23782e+05   -7.43302e+03   -9.40142e+05    5.32739e+03
      Potential    Kinetic En.   Total Energy  Conserved En.    Temperature
   -7.80631e+05    1.37515e+05   -6.43116e+05    1.82447e+07    2.99466e+02
 Pres. DC (bar) Pressure (bar)   Constr. rmsd
   -2.19009e+02    5.77215e+00    0.00000e+00

           Step           Time
      258100000   516200.00000

   Energies (kJ/mol)
        G96Bond       G96Angle    Proper Dih.  Improper Dih.          LJ-14
    2.38712e+03    3.62944e+03    2.87315e+03    1.12737e+03   -2.59048e+02
     Coulomb-14        LJ (SR)  Disper. corr.   Coulomb (SR)   Coul. recip.
    2.86458e+04    1.24398e+05   -7.46690e+03   -9.42322e+05    5.36837e+03
      Potential    Kinetic En.   Total Energy  Conserved En.    Temperature
   -7.81618e+05    1.38817e+05   -6.42802e+05    1.82450e+07    3.02301e+02
 Pres. DC (bar) Pressure (bar)   Constr. rmsd
   -2.21008e+02   -9.69018e+01    0.00000e+00

           Step           Time
      258105000   516210.00000

   Energies (kJ/mol)
        G96Bond       G96Angle    Proper Dih.  Improper Dih.          LJ-14
    2.43622e+03    3.65796e+03    2.64551e+03    1.04143e+03   -2.50982e+02
     Coulomb-14        LJ (SR)  Disper. corr.   Coulomb (SR)   Coul. recip.
    2.85396e+04    1.23918e+05   -7.49014e+03   -9.42404e+05    5.21431e+03
      Potential    Kinetic En.   Total Energy  Conserved En.    Temperature
   -7.82692e+05    1.37230e+05   -6.45463e+05    1.82454e+07    2.98845e+02
 Pres. DC (bar) Pressure (bar)   Constr. rmsd
   -2.22384e+02   -4.25031e+01    0.00000e+00

           Step           Time
      258110000   516220.00000

   Energies (kJ/mol)
        G96Bond       G96Angle    Proper Dih.  Improper Dih.          LJ-14
    2.43729e+03    3.75519e+03    2.72894e+03    1.11417e+03   -3.48511e+02
     Coulomb-14        LJ (SR)  Disper. corr.   Coulomb (SR)   Coul. recip.
    2.84127e+04    1.21977e+05   -7.44743e+03   -9.37559e+05    5.40423e+03
      Potential    Kinetic En.   Total Energy  Conserved En.    Temperature
   -7.79526e+05    1.36988e+05   -6.42538e+05    1.82458e+07    2.98319e+02
 Pres. DC (bar) Pressure (bar)   Constr. rmsd
   -2.19858e+02   -2.69175e+02    0.00000e+00

           Step           Time
      258115000   516230.00000

   Energies (kJ/mol)
        G96Bond       G96Angle    Proper Dih.  Improper Dih.          LJ-14
    2.42591e+03    3.84521e+03    2.84933e+03    1.13018e+03   -3.23801e+02
     Coulomb-14        LJ (SR)  Disper. corr.   Coulomb (SR)   Coul. recip.
    2.82886e+04    1.23670e+05   -7.42913e+03   -9.38953e+05    5.33206e+03
      Potential    Kinetic En.   Total Energy  Conserved En.    Temperature
   -7.79164e+05    1.38980e+05   -6.40184e+05    1.82459e+07    3.02658e+02
 Pres. DC (bar) Pressure (bar)   Constr. rmsd
   -2.18781e+02   -7.60095e+01    0.00000e+00

           Step           Time
      258120000   516240.00000

   Energies (kJ/mol)
        G96Bond       G96Angle    Proper Dih.  Improper Dih.          LJ-14
    2.35454e+03    3.79422e+03    2.75592e+03    1.03983e+03   -3.24830e+02
     Coulomb-14        LJ (SR)  Disper. corr.   Coulomb (SR)   Coul. recip.
    2.83763e+04    1.22637e+05   -7.40841e+03   -9.37042e+05    5.43366e+03
      Potential    Kinetic En.   Total Energy  Conserved En.    Temperature
   -7.78384e+05    1.37511e+05   -6.40873e+05    1.82465e+07    2.99457e+02
 Pres. DC (bar) Pressure (bar)   Constr. rmsd
   -2.17563e+02   -1.27986e+02    0.00000e+00

           Step           Time
      258125000   516250.00000

   Energies (kJ/mol)
        G96Bond       G96Angle    Proper Dih.  Improper Dih.          LJ-14
    2.55049e+03    3.78798e+03    2.74257e+03    1.18424e+03   -3.33755e+02
     Coulomb-14        LJ (SR)  Disper. corr.   Coulomb (SR)   Coul. recip.
    2.83988e+04    1.23523e+05   -7.42876e+03   -9.40078e+05    5.26338e+03
      Potential    Kinetic En.   Total Energy  Conserved En.    Temperature
   -7.80390e+05    1.38047e+05   -6.42342e+05    1.82469e+07    3.00626e+02
 Pres. DC (bar) Pressure (bar)   Constr. rmsd
   -2.18759e+02   -1.72987e+02    0.00000e+00

           Step           Time
      258130000   516260.00000

   Energies (kJ/mol)
        G96Bond       G96Angle    Proper Dih.  Improper Dih.          LJ-14
    2.34594e+03    3.80179e+03    2.78504e+03    1.07924e+03   -3.60624e+02
     Coulomb-14        LJ (SR)  Disper. corr.   Coulomb (SR)   Coul. recip.
    2.86472e+04    1.23282e+05   -7.43043e+03   -9.40572e+05    5.23638e+03
      Potential    Kinetic En.   Total Energy  Conserved En.    Temperature
   -7.81186e+05    1.38598e+05   -6.42587e+05    1.82473e+07    3.01826e+02
 Pres. DC (bar) Pressure (bar)   Constr. rmsd
   -2.18857e+02   -1.65732e+02    0.00000e+00

           Step           Time
      258135000   516270.00000

   Energies (kJ/mol)
        G96Bond       G96Angle    Proper Dih.  Improper Dih.          LJ-14
    2.37665e+03    3.57170e+03    2.88638e+03    1.18883e+03   -3.42544e+02
     Coulomb-14        LJ (SR)  Disper. corr.   Coulomb (SR)   Coul. recip.
    2.84907e+04    1.23460e+05   -7.45352e+03   -9.40903e+05    5.25848e+03
      Potential    Kinetic En.   Total Energy  Conserved En.    Temperature
   -7.81466e+05    1.37774e+05   -6.43692e+05    1.82476e+07    3.00031e+02
 Pres. DC (bar) Pressure (bar)   Constr. rmsd
   -2.20218e+02   -1.02308e+02    0.00000e+00

           Step           Time
      258140000   516280.00000

   Energies (kJ/mol)
        G96Bond       G96Angle    Proper Dih.  Improper Dih.          LJ-14
    2.47129e+03    3.59479e+03    2.79563e+03    1.09448e+03   -2.98349e+02
     Coulomb-14        LJ (SR)  Disper. corr.   Coulomb (SR)   Coul. recip.
    2.85930e+04    1.22602e+05   -7.46546e+03   -9.38591e+05    5.32979e+03
      Potential    Kinetic En.   Total Energy  Conserved En.    Temperature
   -7.79874e+05    1.37476e+05   -6.42398e+05    1.82479e+07    2.99381e+02
 Pres. DC (bar) Pressure (bar)   Constr. rmsd
   -2.20923e+02   -7.08451e+01    0.00000e+00

           Step           Time
      258145000   516290.00000

   Energies (kJ/mol)
        G96Bond       G96Angle    Proper Dih.  Improper Dih.          LJ-14
    2.37528e+03    3.65286e+03    2.76122e+03    1.14665e+03   -2.40361e+02
     Coulomb-14        LJ (SR)  Disper. corr.   Coulomb (SR)   Coul. recip.
    2.86256e+04    1.25885e+05   -7.47976e+03   -9.43128e+05    5.15511e+03
      Potential    Kinetic En.   Total Energy  Conserved En.    Temperature
   -7.81246e+05    1.37222e+05   -6.44024e+05    1.82481e+07    2.98829e+02
 Pres. DC (bar) Pressure (bar)   Constr. rmsd
   -2.21769e+02    2.50819e+02    0.00000e+00

           Step           Time
      258150000   516300.00000

   Energies (kJ/mol)
        G96Bond       G96Angle    Proper Dih.  Improper Dih.          LJ-14
    2.30382e+03    3.71458e+03    2.82921e+03    1.10037e+03   -3.36819e+02
     Coulomb-14        LJ (SR)  Disper. corr.   Coulomb (SR)   Coul. recip.
    2.86517e+04    1.25397e+05   -7.45535e+03   -9.42137e+05    5.25017e+03
      Potential    Kinetic En.   Total Energy  Conserved En.    Temperature
   -7.80682e+05    1.37066e+05   -6.43616e+05    1.82491e+07    2.98489e+02
 Pres. DC (bar) Pressure (bar)   Constr. rmsd
   -2.20325e+02    2.46815e+02    0.00000e+00

           Step           Time
      258155000   516310.00000

   Energies (kJ/mol)
        G96Bond       G96Angle    Proper Dih.  Improper Dih.          LJ-14
    2.20471e+03    3.85157e+03    2.73160e+03    1.11168e+03   -2.31568e+02
     Coulomb-14        LJ (SR)  Disper. corr.   Coulomb (SR)   Coul. recip.
    2.88319e+04    1.23832e+05   -7.43285e+03   -9.39748e+05    5.22151e+03
      Potential    Kinetic En.   Total Energy  Conserved En.    Temperature
   -7.79628e+05    1.38452e+05   -6.41175e+05    1.82495e+07    3.01508e+02
 Pres. DC (bar) Pressure (bar)   Constr. rmsd
   -2.19000e+02   -2.23187e+01    0.00000e+00

           Step           Time
      258160000   516320.00000

   Energies (kJ/mol)
        G96Bond       G96Angle    Proper Dih.  Improper Dih.          LJ-14
    2.50980e+03    3.79565e+03    2.74030e+03    1.05610e+03   -3.41039e+02
     Coulomb-14        LJ (SR)  Disper. corr.   Coulomb (SR)   Coul. recip.
    2.83576e+04    1.24220e+05   -7.48728e+03   -9.40916e+05    5.22909e+03
      Potential    Kinetic En.   Total Energy  Conserved En.    Temperature
   -7.80836e+05    1.38376e+05   -6.42460e+05    1.82498e+07    3.01341e+02
 Pres. DC (bar) Pressure (bar)   Constr. rmsd
   -2.22214e+02    5.44622e+01    0.00000e+00

           Step           Time
      258165000   516330.00000

   Energies (kJ/mol)
        G96Bond       G96Angle    Proper Dih.  Improper Dih.          LJ-14
    2.26370e+03    3.77039e+03    2.74436e+03    1.09931e+03   -2.64619e+02
     Coulomb-14        LJ (SR)  Disper. corr.   Coulomb (SR)   Coul. recip.
    2.84616e+04    1.22985e+05   -7.40686e+03   -9.39613e+05    5.26613e+03
      Potential    Kinetic En.   Total Energy  Conserved En.    Temperature
   -7.80694e+05    1.37031e+05   -6.43663e+05    1.82503e+07    2.98413e+02
 Pres. DC (bar) Pressure (bar)   Constr. rmsd
   -2.17473e+02   -2.39897e+02    0.00000e+00

           Step           Time
      258170000   516340.00000

   Energies (kJ/mol)
        G96Bond       G96Angle    Proper Dih.  Improper Dih.          LJ-14
    2.24461e+03    3.75313e+03    2.84263e+03    1.09856e+03   -4.37961e+02
     Coulomb-14        LJ (SR)  Disper. corr.   Coulomb (SR)   Coul. recip.
    2.84051e+04    1.22584e+05   -7.38763e+03   -9.37227e+05    5.30047e+03
      Potential    Kinetic En.   Total Energy  Conserved En.    Temperature
   -7.78824e+05    1.38171e+05   -6.40652e+05    1.82507e+07    3.00896e+02
 Pres. DC (bar) Pressure (bar)   Constr. rmsd
   -2.16346e+02   -1.85734e+02    0.00000e+00

           Step           Time
      258175000   516350.00000

   Energies (kJ/mol)
        G96Bond       G96Angle    Proper Dih.  Improper Dih.          LJ-14
    2.29533e+03    3.66958e+03    2.75969e+03    1.10041e+03   -2.80681e+02
     Coulomb-14        LJ (SR)  Disper. corr.   Coulomb (SR)   Coul. recip.
    2.85068e+04    1.24709e+05   -7.48762e+03   -9.42061e+05    5.16818e+03
      Potential    Kinetic En.   Total Energy  Conserved En.    Temperature
   -7.81621e+05    1.36906e+05   -6.44715e+05    1.82511e+07    2.98141e+02
 Pres. DC (bar) Pressure (bar)   Constr. rmsd
   -2.22235e+02    1.00047e+02    0.00000e+00

           Step           Time
      258180000   516360.00000

   Energies (kJ/mol)
        G96Bond       G96Angle    Proper Dih.  Improper Dih.          LJ-14
    2.37944e+03    3.83574e+03    2.74963e+03    1.09649e+03   -2.32394e+02
     Coulomb-14        LJ (SR)  Disper. corr.   Coulomb (SR)   Coul. recip.
    2.85934e+04    1.24706e+05   -7.47226e+03   -9.42657e+05    5.28145e+03
      Potential    Kinetic En.   Total Energy  Conserved En.    Temperature
   -7.81720e+05    1.36961e+05   -6.44759e+05    1.82517e+07    2.98260e+02
 Pres. DC (bar) Pressure (bar)   Constr. rmsd
   -2.21325e+02    1.28279e+02    0.00000e+00

           Step           Time
      258185000   516370.00000

   Energies (kJ/mol)
        G96Bond       G96Angle    Proper Dih.  Improper Dih.          LJ-14
    2.60893e+03    3.82891e+03    2.70283e+03    1.10700e+03   -3.07088e+02
     Coulomb-14        LJ (SR)  Disper. corr.   Coulomb (SR)   Coul. recip.
    2.86677e+04    1.25996e+05   -7.48211e+03   -9.42929e+05    5.18743e+03
      Potential    Kinetic En.   Total Energy  Conserved En.    Temperature
   -7.80619e+05    1.38909e+05   -6.41710e+05    1.82522e+07    3.02502e+02
 Pres. DC (bar) Pressure (bar)   Constr. rmsd
   -2.21908e+02    2.04036e+02    0.00000e+00

           Step           Time
      258190000   516380.00000

   Energies (kJ/mol)
        G96Bond       G96Angle    Proper Dih.  Improper Dih.          LJ-14
    2.37891e+03    3.76039e+03    2.71910e+03    1.04878e+03   -2.45994e+02
     Coulomb-14        LJ (SR)  Disper. corr.   Coulomb (SR)   Coul. recip.
    2.87160e+04    1.22782e+05   -7.44360e+03   -9.39750e+05    5.20127e+03
      Potential    Kinetic En.   Total Energy  Conserved En.    Temperature
   -7.80834e+05    1.37492e+05   -6.43342e+05    1.82526e+07    2.99416e+02
 Pres. DC (bar) Pressure (bar)   Constr. rmsd
   -2.19633e+02   -1.60567e+02    0.00000e+00

           Step           Time
      258195000   516390.00000

   Energies (kJ/mol)
        G96Bond       G96Angle    Proper Dih.  Improper Dih.          LJ-14
    2.27719e+03    3.76715e+03    2.64834e+03    1.05575e+03   -2.78018e+02
     Coulomb-14        LJ (SR)  Disper. corr.   Coulomb (SR)   Coul. recip.
    2.86257e+04    1.24708e+05   -7.48551e+03   -9.42936e+05    5.20058e+03
      Potential    Kinetic En.   Total Energy  Conserved En.    Temperature
   -7.82416e+05    1.39070e+05   -6.43347e+05    1.82530e+07    3.02852e+02
 Pres. DC (bar) Pressure (bar)   Constr. rmsd
   -2.22110e+02    1.50668e+02    0.00000e+00

           Step           Time
      258200000   516400.00000

   Energies (kJ/mol)
        G96Bond       G96Angle    Proper Dih.  Improper Dih.          LJ-14
    2.32541e+03    3.77887e+03    2.84755e+03    1.09179e+03   -1.98368e+02
     Coulomb-14        LJ (SR)  Disper. corr.   Coulomb (SR)   Coul. recip.
    2.90068e+04    1.23927e+05   -7.49888e+03   -9.40724e+05    5.23605e+03
      Potential    Kinetic En.   Total Energy  Conserved En.    Temperature
   -7.80207e+05    1.37931e+05   -6.42276e+05    1.82537e+07    3.00373e+02
 Pres. DC (bar) Pressure (bar)   Constr. rmsd
   -2.22902e+02    1.20829e+02    0.00000e+00

           Step           Time
      258205000   516410.00000

   Energies (kJ/mol)
        G96Bond       G96Angle    Proper Dih.  Improper Dih.          LJ-14
    2.46484e+03    3.61156e+03    2.77269e+03    1.10862e+03   -3.22707e+02
     Coulomb-14        LJ (SR)  Disper. corr.   Coulomb (SR)   Coul. recip.
    2.86207e+04    1.23275e+05   -7.48251e+03   -9.39208e+05    5.35514e+03
      Potential    Kinetic En.   Total Energy  Conserved En.    Temperature
   -7.79804e+05    1.37633e+05   -6.42172e+05    1.82541e+07    2.99723e+02
 Pres. DC (bar) Pressure (bar)   Constr. rmsd
   -2.21932e+02    2.70936e+01    0.00000e+00

           Step           Time
      258210000   516420.00000

   Energies (kJ/mol)
        G96Bond       G96Angle    Proper Dih.  Improper Dih.          LJ-14
    2.27391e+03    3.86508e+03    2.82229e+03    1.03342e+03   -2.48208e+02
     Coulomb-14        LJ (SR)  Disper. corr.   Coulomb (SR)   Coul. recip.
    2.84852e+04    1.24729e+05   -7.51006e+03   -9.42702e+05    5.14261e+03
      Potential    Kinetic En.   Total Energy  Conserved En.    Temperature
   -7.82110e+05    1.38402e+05   -6.43708e+05    1.82544e+07    3.01397e+02
 Pres. DC (bar) Pressure (bar)   Constr. rmsd
   -2.23567e+02    1.49108e+02    0.00000e+00

           Step           Time
      258215000   516430.00000

   Energies (kJ/mol)
        G96Bond       G96Angle    Proper Dih.  Improper Dih.          LJ-14
    2.21475e+03    3.70612e+03    2.78828e+03    1.09930e+03   -2.40612e+02
     Coulomb-14        LJ (SR)  Disper. corr.   Coulomb (SR)   Coul. recip.
    2.84938e+04    1.24156e+05   -7.43938e+03   -9.41418e+05    5.46497e+03
      Potential    Kinetic En.   Total Energy  Conserved En.    Temperature
   -7.81175e+05    1.37771e+05   -6.43404e+05    1.82546e+07    3.00024e+02
 Pres. DC (bar) Pressure (bar)   Constr. rmsd
   -2.19384e+02   -6.65867e+00    0.00000e+00

           Step           Time
      258220000   516440.00000

   Energies (kJ/mol)
        G96Bond       G96Angle    Proper Dih.  Improper Dih.          LJ-14
    2.27126e+03    3.79849e+03    2.83432e+03    9.85864e+02   -3.02166e+02
     Coulomb-14        LJ (SR)  Disper. corr.   Coulomb (SR)   Coul. recip.
    2.85642e+04    1.23117e+05   -7.44459e+03   -9.39999e+05    5.16709e+03
      Potential    Kinetic En.   Total Energy  Conserved En.    Temperature
   -7.81008e+05    1.38542e+05   -6.42465e+05    1.82549e+07    3.01704e+02
 Pres. DC (bar) Pressure (bar)   Constr. rmsd
   -2.19691e+02   -5.51024e+01    0.00000e+00

           Step           Time
      258225000   516450.00000

   Energies (kJ/mol)
        G96Bond       G96Angle    Proper Dih.  Improper Dih.          LJ-14
    2.25693e+03    3.70499e+03    2.82209e+03    1.11623e+03   -3.56500e+02
     Coulomb-14        LJ (SR)  Disper. corr.   Coulomb (SR)   Coul. recip.
    2.83686e+04    1.25418e+05   -7.49174e+03   -9.42817e+05    5.18866e+03
      Potential    Kinetic En.   Total Energy  Conserved En.    Temperature
   -7.81790e+05    1.37275e+05   -6.44514e+05    1.82550e+07    2.98945e+02
 Pres. DC (bar) Pressure (bar)   Constr. rmsd
   -2.22479e+02    1.23114e+02    0.00000e+00

           Step           Time
      258230000   516460.00000

   Energies (kJ/mol)
        G96Bond       G96Angle    Proper Dih.  Improper Dih.          LJ-14
    2.44250e+03    3.63358e+03    2.87554e+03    1.06334e+03   -2.90010e+02
     Coulomb-14        LJ (SR)  Disper. corr.   Coulomb (SR)   Coul. recip.
    2.88279e+04    1.24287e+05   -7.46528e+03   -9.41877e+05    5.40998e+03
      Potential    Kinetic En.   Total Energy  Conserved En.    Temperature
   -7.81092e+05    1.37589e+05   -6.43503e+05    1.82554e+07    2.99629e+02
 Pres. DC (bar) Pressure (bar)   Constr. rmsd
   -2.20912e+02    7.44842e+01    0.00000e+00

           Step           Time
      258235000   516470.00000

   Energies (kJ/mol)
        G96Bond       G96Angle    Proper Dih.  Improper Dih.          LJ-14
    2.28317e+03    3.76575e+03    2.80852e+03    1.15331e+03   -3.60479e+02
     Coulomb-14        LJ (SR)  Disper. corr.   Coulomb (SR)   Coul. recip.
    2.84992e+04    1.26117e+05   -7.49070e+03   -9.44364e+05    5.06194e+03
      Potential    Kinetic En.   Total Energy  Conserved En.    Temperature
   -7.82526e+05    1.37126e+05   -6.45400e+05    1.82557e+07    2.98619e+02
 Pres. DC (bar) Pressure (bar)   Constr. rmsd
   -2.22417e+02    2.12306e+02    0.00000e+00

           Step           Time
      258240000   516480.00000

   Energies (kJ/mol)
        G96Bond       G96Angle    Proper Dih.  Improper Dih.          LJ-14
    2.22972e+03    3.74598e+03    2.68908e+03    1.19689e+03   -2.81788e+02
     Coulomb-14        LJ (SR)  Disper. corr.   Coulomb (SR)   Coul. recip.
    2.84574e+04    1.24111e+05   -7.50763e+03   -9.42156e+05    5.24952e+03
      Potential    Kinetic En.   Total Energy  Conserved En.    Temperature
   -7.82266e+05    1.38217e+05   -6.44048e+05    1.82564e+07    3.00996e+02
 Pres. DC (bar) Pressure (bar)   Constr. rmsd
   -2.23422e+02    8.02714e+01    0.00000e+00

           Step           Time
      258245000   516490.00000

   Energies (kJ/mol)
        G96Bond       G96Angle    Proper Dih.  Improper Dih.          LJ-14
    2.37549e+03    3.68494e+03    2.78978e+03    1.16222e+03   -2.81021e+02
     Coulomb-14        LJ (SR)  Disper. corr.   Coulomb (SR)   Coul. recip.
    2.83054e+04    1.23885e+05   -7.43694e+03   -9.40704e+05    5.18965e+03
      Potential    Kinetic En.   Total Energy  Conserved En.    Temperature
   -7.81030e+05    1.38022e+05   -6.43008e+05    1.82568e+07    3.00571e+02
 Pres. DC (bar) Pressure (bar)   Constr. rmsd
   -2.19240e+02   -1.05396e+01    0.00000e+00

           Step           Time
      258250000   516500.00000

   Energies (kJ/mol)
        G96Bond       G96Angle    Proper Dih.  Improper Dih.          LJ-14
    2.32394e+03    3.82870e+03    2.76495e+03    1.13107e+03   -2.77409e+02
     Coulomb-14        LJ (SR)  Disper. corr.   Coulomb (SR)   Coul. recip.
    2.85056e+04    1.22261e+05   -7.42469e+03   -9.38639e+05    5.36427e+03
      Potential    Kinetic En.   Total Energy  Conserved En.    Temperature
   -7.80161e+05    1.38085e+05   -6.42076e+05    1.82571e+07    3.00709e+02
 Pres. DC (bar) Pressure (bar)   Constr. rmsd
   -2.18519e+02   -1.69062e+02    0.00000e+00

           Step           Time
      258255000   516510.00000

   Energies (kJ/mol)
        G96Bond       G96Angle    Proper Dih.  Improper Dih.          LJ-14
    2.29521e+03    3.66415e+03    2.77531e+03    1.11410e+03   -2.44792e+02
     Coulomb-14        LJ (SR)  Disper. corr.   Coulomb (SR)   Coul. recip.
    2.83575e+04    1.23642e+05   -7.43859e+03   -9.40297e+05    5.17344e+03
      Potential    Kinetic En.   Total Energy  Conserved En.    Temperature
   -7.80958e+05    1.37738e+05   -6.43221e+05    1.82574e+07    2.99952e+02
 Pres. DC (bar) Pressure (bar)   Constr. rmsd
   -2.19338e+02    7.50543e+01    0.00000e+00

           Step           Time
      258260000   516520.00000

   Energies (kJ/mol)
        G96Bond       G96Angle    Proper Dih.  Improper Dih.          LJ-14
    2.38427e+03    3.64210e+03    2.78200e+03    1.08443e+03   -2.86474e+02
     Coulomb-14        LJ (SR)  Disper. corr.   Coulomb (SR)   Coul. recip.
    2.83551e+04    1.23735e+05   -7.46223e+03   -9.41244e+05    5.24731e+03
      Potential    Kinetic En.   Total Energy  Conserved En.    Temperature
   -7.81763e+05    1.37248e+05   -6.44516e+05    1.82576e+07    2.98885e+02
 Pres. DC (bar) Pressure (bar)   Constr. rmsd
   -2.20732e+02   -5.98690e+01    0.00000e+00

           Step           Time
      258265000   516530.00000

   Energies (kJ/mol)
        G96Bond       G96Angle    Proper Dih.  Improper Dih.          LJ-14
    2.44186e+03    3.75798e+03    2.65248e+03    1.09325e+03   -2.50645e+02
     Coulomb-14        LJ (SR)  Disper. corr.   Coulomb (SR)   Coul. recip.
    2.83020e+04    1.25038e+05   -7.43608e+03   -9.40972e+05    5.28220e+03
      Potential    Kinetic En.   Total Energy  Conserved En.    Temperature
   -7.80091e+05    1.38133e+05   -6.41958e+05    1.82578e+07    3.00813e+02
 Pres. DC (bar) Pressure (bar)   Constr. rmsd
   -2.19190e+02   -2.96493e+01    0.00000e+00

           Step           Time
      258270000   516540.00000

   Energies (kJ/mol)
        G96Bond       G96Angle    Proper Dih.  Improper Dih.          LJ-14
    2.41703e+03    3.75961e+03    2.75626e+03    1.01767e+03   -2.90509e+02
     Coulomb-14        LJ (SR)  Disper. corr.   Coulomb (SR)   Coul. recip.
    2.84233e+04    1.23286e+05   -7.43890e+03   -9.41233e+05    5.22777e+03
      Potential    Kinetic En.   Total Energy  Conserved En.    Temperature
   -7.82074e+05    1.37351e+05   -6.44723e+05    1.82582e+07    2.99109e+02
 Pres. DC (bar) Pressure (bar)   Constr. rmsd
   -2.19356e+02   -1.10750e+01    0.00000e+00

           Step           Time
      258275000   516550.00000

   Energies (kJ/mol)
        G96Bond       G96Angle    Proper Dih.  Improper Dih.          LJ-14
    2.41243e+03    3.80886e+03    2.79522e+03    1.09231e+03   -2.97068e+02
     Coulomb-14        LJ (SR)  Disper. corr.   Coulomb (SR)   Coul. recip.
    2.82604e+04    1.24950e+05   -7.42475e+03   -9.41637e+05    5.30630e+03
      Potential    Kinetic En.   Total Energy  Conserved En.    Temperature
   -7.80733e+05    1.38747e+05   -6.41986e+05    1.82588e+07    3.02149e+02
 Pres. DC (bar) Pressure (bar)   Constr. rmsd
   -2.18523e+02   -2.85569e+01    0.00000e+00

           Step           Time
      258280000   516560.00000

   Energies (kJ/mol)
        G96Bond       G96Angle    Proper Dih.  Improper Dih.          LJ-14
    2.39939e+03    3.86048e+03    2.77404e+03    1.07703e+03   -2.74940e+02
     Coulomb-14        LJ (SR)  Disper. corr.   Coulomb (SR)   Coul. recip.
    2.85174e+04    1.23692e+05   -7.43577e+03   -9.40176e+05    5.20365e+03
      Potential    Kinetic En.   Total Energy  Conserved En.    Temperature
   -7.80363e+05    1.37222e+05   -6.43141e+05    1.82590e+07    2.98829e+02
 Pres. DC (bar) Pressure (bar)   Constr. rmsd
   -2.19171e+02    1.72060e+01    0.00000e+00

           Step           Time
      258285000   516570.00000

   Energies (kJ/mol)
        G96Bond       G96Angle    Proper Dih.  Improper Dih.          LJ-14
    2.30584e+03    3.73938e+03    2.83403e+03    1.05687e+03   -2.57276e+02
     Coulomb-14        LJ (SR)  Disper. corr.   Coulomb (SR)   Coul. recip.
    2.83468e+04    1.23476e+05   -7.44866e+03   -9.40616e+05    5.25440e+03
      Potential    Kinetic En.   Total Energy  Conserved En.    Temperature
   -7.81308e+05    1.37626e+05   -6.43683e+05    1.82592e+07    2.99708e+02
 Pres. DC (bar) Pressure (bar)   Constr. rmsd
   -2.19931e+02   -6.27278e+00    0.00000e+00

           Step           Time
      258290000   516580.00000

   Energies (kJ/mol)
        G96Bond       G96Angle    Proper Dih.  Improper Dih.          LJ-14
    2.44954e+03    3.72384e+03    2.78580e+03    1.08114e+03   -2.45994e+02
     Coulomb-14        LJ (SR)  Disper. corr.   Coulomb (SR)   Coul. recip.
    2.83677e+04    1.24314e+05   -7.47138e+03   -9.40079e+05    5.26973e+03
      Potential    Kinetic En.   Total Energy  Conserved En.    Temperature
   -7.79805e+05    1.38778e+05   -6.41027e+05    1.82595e+07    3.02216e+02
 Pres. DC (bar) Pressure (bar)   Constr. rmsd
   -2.21273e+02    7.28201e+01    0.00000e+00

           Step           Time
      258295000   516590.00000

   Energies (kJ/mol)
        G96Bond       G96Angle    Proper Dih.  Improper Dih.          LJ-14
    2.38688e+03    3.68333e+03    2.77157e+03    1.21545e+03   -2.39759e+02
     Coulomb-14        LJ (SR)  Disper. corr.   Coulomb (SR)   Coul. recip.
    2.84958e+04    1.25132e+05   -7.49053e+03   -9.41644e+05    5.25010e+03
      Potential    Kinetic En.   Total Energy  Conserved En.    Temperature
   -7.80438e+05    1.37683e+05   -6.42755e+05    1.82598e+07    2.99833e+02
 Pres. DC (bar) Pressure (bar)   Constr. rmsd
   -2.22407e+02    2.92085e+02    0.00000e+00

           Step           Time
      258300000   516600.00000

   Energies (kJ/mol)
        G96Bond       G96Angle    Proper Dih.  Improper Dih.          LJ-14
    2.31608e+03    3.77423e+03    2.79929e+03    1.05180e+03   -3.62497e+02
     Coulomb-14        LJ (SR)  Disper. corr.   Coulomb (SR)   Coul. recip.
    2.81553e+04    1.24326e+05   -7.41801e+03   -9.40551e+05    5.11782e+03
      Potential    Kinetic En.   Total Energy  Conserved En.    Temperature
   -7.80791e+05    1.37542e+05   -6.43249e+05    1.82602e+07    2.99525e+02
 Pres. DC (bar) Pressure (bar)   Constr. rmsd
   -2.18127e+02    5.30866e+01    0.00000e+00

           Step           Time
      258305000   516610.00000

   Energies (kJ/mol)
        G96Bond       G96Angle    Proper Dih.  Improper Dih.          LJ-14
    2.33680e+03    3.74623e+03    2.79582e+03    1.12319e+03   -2.55200e+02
     Coulomb-14        LJ (SR)  Disper. corr.   Coulomb (SR)   Coul. recip.
    2.83458e+04    1.22124e+05   -7.47893e+03   -9.40917e+05    5.11423e+03
      Potential    Kinetic En.   Total Energy  Conserved En.    Temperature
   -7.83065e+05    1.37607e+05   -6.45458e+05    1.82607e+07    2.99667e+02
 Pres. DC (bar) Pressure (bar)   Constr. rmsd
   -2.21720e+02   -1.63996e+02    0.00000e+00

           Step           Time
      258310000   516620.00000

   Energies (kJ/mol)
        G96Bond       G96Angle    Proper Dih.  Improper Dih.          LJ-14
    2.23387e+03    3.51976e+03    2.77870e+03    1.09096e+03   -2.58535e+02
     Coulomb-14        LJ (SR)  Disper. corr.   Coulomb (SR)   Coul. recip.
    2.84460e+04    1.23830e+05   -7.43842e+03   -9.39545e+05    5.26785e+03
      Potential    Kinetic En.   Total Energy  Conserved En.    Temperature
   -7.80075e+05    1.37799e+05   -6.42277e+05    1.82615e+07    3.00084e+02
 Pres. DC (bar) Pressure (bar)   Constr. rmsd
   -2.19327e+02    5.95869e+01    0.00000e+00

           Step           Time
      258315000   516630.00000

   Energies (kJ/mol)
        G96Bond       G96Angle    Proper Dih.  Improper Dih.          LJ-14
    2.42974e+03    3.82163e+03    2.87169e+03    1.02927e+03   -3.04582e+02
     Coulomb-14        LJ (SR)  Disper. corr.   Coulomb (SR)   Coul. recip.
    2.81581e+04    1.23723e+05   -7.49870e+03   -9.41399e+05    5.22671e+03
      Potential    Kinetic En.   Total Energy  Conserved En.    Temperature
   -7.81942e+05    1.39198e+05   -6.42744e+05    1.82618e+07    3.03131e+02
 Pres. DC (bar) Pressure (bar)   Constr. rmsd
   -2.22892e+02    5.52487e+01    0.00000e+00

           Step           Time
      258320000   516640.00000

   Energies (kJ/mol)
        G96Bond       G96Angle    Proper Dih.  Improper Dih.          LJ-14
    2.42310e+03    3.84844e+03    2.80588e+03    1.08415e+03   -2.46770e+02
     Coulomb-14        LJ (SR)  Disper. corr.   Coulomb (SR)   Coul. recip.
    2.81645e+04    1.22448e+05   -7.43085e+03   -9.38417e+05    5.20543e+03
      Potential    Kinetic En.   Total Energy  Conserved En.    Temperature
   -7.80115e+05    1.37408e+05   -6.42706e+05    1.82622e+07    2.99234e+02
 Pres. DC (bar) Pressure (bar)   Constr. rmsd
   -2.18882e+02   -1.97736e+02    0.00000e+00

           Step           Time
      258325000   516650.00000

   Energies (kJ/mol)
        G96Bond       G96Angle    Proper Dih.  Improper Dih.          LJ-14
    2.40654e+03    3.70082e+03    2.78759e+03    9.63402e+02   -2.79191e+02
     Coulomb-14        LJ (SR)  Disper. corr.   Coulomb (SR)   Coul. recip.
    2.81437e+04    1.24035e+05   -7.44480e+03   -9.39154e+05    5.36101e+03
      Potential    Kinetic En.   Total Energy  Conserved En.    Temperature
   -7.79480e+05    1.37745e+05   -6.41735e+05    1.82629e+07    2.99968e+02
 Pres. DC (bar) Pressure (bar)   Constr. rmsd
   -2.19703e+02    8.68777e+01    0.00000e+00

           Step           Time
      258330000   516660.00000

   Energies (kJ/mol)
        G96Bond       G96Angle    Proper Dih.  Improper Dih.          LJ-14
    2.36549e+03    3.71183e+03    2.79110e+03    1.10611e+03   -3.23192e+02
     Coulomb-14        LJ (SR)  Disper. corr.   Coulomb (SR)   Coul. recip.
    2.83950e+04    1.24067e+05   -7.48554e+03   -9.41616e+05    5.24006e+03
      Potential    Kinetic En.   Total Energy  Conserved En.    Temperature
   -7.81748e+05    1.37237e+05   -6.44511e+05    1.82631e+07    2.98861e+02
 Pres. DC (bar) Pressure (bar)   Constr. rmsd
   -2.22111e+02    2.83817e+01    0.00000e+00

           Step           Time
      258335000   516670.00000

   Energies (kJ/mol)
        G96Bond       G96Angle    Proper Dih.  Improper Dih.          LJ-14
    2.31548e+03    3.77026e+03    2.81120e+03    1.05661e+03   -3.08093e+02
     Coulomb-14        LJ (SR)  Disper. corr.   Coulomb (SR)   Coul. recip.
    2.81806e+04    1.22714e+05   -7.40243e+03   -9.37705e+05    5.38098e+03
      Potential    Kinetic En.   Total Energy  Conserved En.    Temperature
   -7.79186e+05    1.37988e+05   -6.41198e+05    1.82636e+07    3.00497e+02
 Pres. DC (bar) Pressure (bar)   Constr. rmsd
   -2.17213e+02   -1.97458e+02    0.00000e+00

           Step           Time
      258340000   516680.00000

   Energies (kJ/mol)
        G96Bond       G96Angle    Proper Dih.  Improper Dih.          LJ-14
    2.24868e+03    3.83080e+03    2.82299e+03    1.06743e+03   -4.09449e+02
     Coulomb-14        LJ (SR)  Disper. corr.   Coulomb (SR)   Coul. recip.
    2.82295e+04    1.22295e+05   -7.42714e+03   -9.38741e+05    5.33407e+03
      Potential    Kinetic En.   Total Energy  Conserved En.    Temperature
   -7.80749e+05    1.37186e+05   -6.43562e+05    1.82643e+07    2.98751e+02
 Pres. DC (bar) Pressure (bar)   Constr. rmsd
   -2.18663e+02   -1.83202e+02    0.00000e+00

           Step           Time
      258345000   516690.00000

   Energies (kJ/mol)
        G96Bond       G96Angle    Proper Dih.  Improper Dih.          LJ-14
    2.43582e+03    3.79158e+03    2.80908e+03    1.12746e+03   -3.98403e+02
     Coulomb-14        LJ (SR)  Disper. corr.   Coulomb (SR)   Coul. recip.
    2.83528e+04    1.23351e+05   -7.41107e+03   -9.40174e+05    5.19122e+03
      Potential    Kinetic En.   Total Energy  Conserved En.    Temperature
   -7.80925e+05    1.37400e+05   -6.43524e+05    1.82647e+07    2.99217e+02
 Pres. DC (bar) Pressure (bar)   Constr. rmsd
   -2.17719e+02   -1.67696e+02    0.00000e+00

           Step           Time
      258350000   516700.00000

   Energies (kJ/mol)
        G96Bond       G96Angle    Proper Dih.  Improper Dih.          LJ-14
    2.22058e+03    3.78286e+03    2.76198e+03    1.05837e+03   -3.22892e+02
     Coulomb-14        LJ (SR)  Disper. corr.   Coulomb (SR)   Coul. recip.
    2.83109e+04    1.23593e+05   -7.48556e+03   -9.39416e+05    5.12434e+03
      Potential    Kinetic En.   Total Energy  Conserved En.    Temperature
   -7.80372e+05    1.37553e+05   -6.42820e+05    1.82650e+07    2.99549e+02
 Pres. DC (bar) Pressure (bar)   Constr. rmsd
   -2.22113e+02    6.19416e+01    0.00000e+00

           Step           Time
      258355000   516710.00000

   Energies (kJ/mol)
        G96Bond       G96Angle    Proper Dih.  Improper Dih.          LJ-14
    2.42053e+03    3.71349e+03    2.88181e+03    1.04559e+03   -2.37300e+02
     Coulomb-14        LJ (SR)  Disper. corr.   Coulomb (SR)   Coul. recip.
    2.84329e+04    1.21857e+05   -7.44674e+03   -9.36841e+05    5.31992e+03
      Potential    Kinetic En.   Total Energy  Conserved En.    Temperature
   -7.78854e+05    1.37786e+05   -6.41068e+05    1.82656e+07    3.00058e+02
 Pres. DC (bar) Pressure (bar)   Constr. rmsd
   -2.19818e+02   -1.63772e+02    0.00000e+00

           Step           Time
      258360000   516720.00000

   Energies (kJ/mol)
        G96Bond       G96Angle    Proper Dih.  Improper Dih.          LJ-14
    2.33234e+03    3.70043e+03    2.79139e+03    1.09130e+03   -3.21432e+02
     Coulomb-14        LJ (SR)  Disper. corr.   Coulomb (SR)   Coul. recip.
    2.84718e+04    1.23085e+05   -7.43222e+03   -9.38374e+05    5.26142e+03
      Potential    Kinetic En.   Total Energy  Conserved En.    Temperature
   -7.79394e+05    1.37341e+05   -6.42053e+05    1.82658e+07    2.99088e+02
 Pres. DC (bar) Pressure (bar)   Constr. rmsd
   -2.18962e+02   -1.16639e+02    0.00000e+00

           Step           Time
      258365000   516730.00000

   Energies (kJ/mol)
        G96Bond       G96Angle    Proper Dih.  Improper Dih.          LJ-14
    2.45705e+03    3.65648e+03    2.71495e+03    1.20123e+03   -2.90229e+02
     Coulomb-14        LJ (SR)  Disper. corr.   Coulomb (SR)   Coul. recip.
    2.82163e+04    1.25927e+05   -7.49543e+03   -9.43338e+05    5.23287e+03
      Potential    Kinetic En.   Total Energy  Conserved En.    Temperature
   -7.81718e+05    1.37332e+05   -6.44385e+05    1.82660e+07    2.99069e+02
 Pres. DC (bar) Pressure (bar)   Constr. rmsd
   -2.22698e+02    2.00354e+02    0.00000e+00

           Step           Time
      258370000   516740.00000

   Energies (kJ/mol)
        G96Bond       G96Angle    Proper Dih.  Improper Dih.          LJ-14
    2.40816e+03    3.72530e+03    2.73982e+03    1.11969e+03   -3.18188e+02
     Coulomb-14        LJ (SR)  Disper. corr.   Coulomb (SR)   Coul. recip.
    2.83190e+04    1.25496e+05   -7.48839e+03   -9.43241e+05    5.26358e+03
      Potential    Kinetic En.   Total Energy  Conserved En.    Temperature
   -7.81976e+05    1.36729e+05   -6.45247e+05    1.82665e+07    2.97755e+02
 Pres. DC (bar) Pressure (bar)   Constr. rmsd
   -2.22280e+02   -2.43773e+01    0.00000e+00

           Step           Time
      258375000   516750.00000

   Energies (kJ/mol)
        G96Bond       G96Angle    Proper Dih.  Improper Dih.          LJ-14
    2.37977e+03    3.76762e+03    2.69956e+03    1.10705e+03   -3.35967e+02
     Coulomb-14        LJ (SR)  Disper. corr.   Coulomb (SR)   Coul. recip.
    2.83482e+04    1.24503e+05   -7.44524e+03   -9.40698e+05    5.18155e+03
      Potential    Kinetic En.   Total Energy  Conserved En.    Temperature
   -7.80493e+05    1.38869e+05   -6.41625e+05    1.82676e+07    3.02414e+02
 Pres. DC (bar) Pressure (bar)   Constr. rmsd
   -2.19729e+02    8.80301e+00    0.00000e+00

           Step           Time
      258380000   516760.00000

   Energies (kJ/mol)
        G96Bond       G96Angle    Proper Dih.  Improper Dih.          LJ-14
    2.31801e+03    3.68303e+03    2.66448e+03    1.12409e+03   -3.34148e+02
     Coulomb-14        LJ (SR)  Disper. corr.   Coulomb (SR)   Coul. recip.
    2.85113e+04    1.23439e+05   -7.44210e+03   -9.41186e+05    5.10443e+03
      Potential    Kinetic En.   Total Energy  Conserved En.    Temperature
   -7.82117e+05    1.37776e+05   -6.44341e+05    1.82677e+07    3.00036e+02
 Pres. DC (bar) Pressure (bar)   Constr. rmsd
   -2.19544e+02   -1.25493e+02    0.00000e+00

           Step           Time
      258385000   516770.00000

   Energies (kJ/mol)
        G96Bond       G96Angle    Proper Dih.  Improper Dih.          LJ-14
    2.28978e+03    3.84666e+03    2.76502e+03    1.15727e+03   -3.53332e+02
     Coulomb-14        LJ (SR)  Disper. corr.   Coulomb (SR)   Coul. recip.
    2.81082e+04    1.24441e+05   -7.44841e+03   -9.40433e+05    5.20395e+03
      Potential    Kinetic En.   Total Energy  Conserved En.    Temperature
   -7.80423e+05    1.37573e+05   -6.42850e+05    1.82679e+07    2.99593e+02
 Pres. DC (bar) Pressure (bar)   Constr. rmsd
   -2.19916e+02    8.52327e+01    0.00000e+00

           Step           Time
      258390000   516780.00000

   Energies (kJ/mol)
        G96Bond       G96Angle    Proper Dih.  Improper Dih.          LJ-14
    2.30837e+03    3.73331e+03    2.85348e+03    1.13487e+03   -4.01263e+02
     Coulomb-14        LJ (SR)  Disper. corr.   Coulomb (SR)   Coul. recip.
    2.81274e+04    1.24369e+05   -7.47365e+03   -9.41906e+05    5.16622e+03
      Potential    Kinetic En.   Total Energy  Conserved En.    Temperature
   -7.82088e+05    1.38386e+05   -6.43702e+05    1.82682e+07    3.01364e+02
 Pres. DC (bar) Pressure (bar)   Constr. rmsd
   -2.21407e+02    2.04961e-01    0.00000e+00

           Step           Time
      258395000   516790.00000

   Energies (kJ/mol)
        G96Bond       G96Angle    Proper Dih.  Improper Dih.          LJ-14
    2.48932e+03    3.76071e+03    2.77333e+03    1.10270e+03   -2.82006e+02
     Coulomb-14        LJ (SR)  Disper. corr.   Coulomb (SR)   Coul. recip.
    2.83593e+04    1.22568e+05   -7.43731e+03   -9.39368e+05    5.26145e+03
      Potential    Kinetic En.   Total Energy  Conserved En.    Temperature
   -7.80773e+05    1.37086e+05   -6.43687e+05    1.82686e+07    2.98533e+02
 Pres. DC (bar) Pressure (bar)   Constr. rmsd
   -2.19262e+02   -1.85275e+02    0.00000e+00

           Step           Time
      258400000   516800.00000

   Energies (kJ/mol)
        G96Bond       G96Angle    Proper Dih.  Improper Dih.          LJ-14
    2.28770e+03    3.68669e+03    2.81800e+03    1.05236e+03   -2.59997e+02
     Coulomb-14        LJ (SR)  Disper. corr.   Coulomb (SR)   Coul. recip.
    2.85037e+04    1.23024e+05   -7.43319e+03   -9.39810e+05    5.19170e+03
      Potential    Kinetic En.   Total Energy  Conserved En.    Temperature
   -7.80939e+05    1.36829e+05   -6.44109e+05    1.82688e+07    2.97974e+02
 Pres. DC (bar) Pressure (bar)   Constr. rmsd
   -2.19019e+02   -2.18345e+02    0.00000e+00

           Step           Time
      258405000   516810.00000

   Energies (kJ/mol)
        G96Bond       G96Angle    Proper Dih.  Improper Dih.          LJ-14
    2.35238e+03    3.79228e+03    2.72858e+03    1.16737e+03   -2.77236e+02
     Coulomb-14        LJ (SR)  Disper. corr.   Coulomb (SR)   Coul. recip.
    2.81974e+04    1.24403e+05   -7.44217e+03   -9.40632e+05    5.27622e+03
      Potential    Kinetic En.   Total Energy  Conserved En.    Temperature
   -7.80433e+05    1.38203e+05   -6.42230e+05    1.82691e+07    3.00965e+02
 Pres. DC (bar) Pressure (bar)   Constr. rmsd
   -2.19548e+02   -2.47951e+01    0.00000e+00

           Step           Time
      258410000   516820.00000

   Energies (kJ/mol)
        G96Bond       G96Angle    Proper Dih.  Improper Dih.          LJ-14
    2.38081e+03    3.77559e+03    2.91182e+03    1.13568e+03   -3.15488e+02
     Coulomb-14        LJ (SR)  Disper. corr.   Coulomb (SR)   Coul. recip.
    2.81936e+04    1.22900e+05   -7.44860e+03   -9.37582e+05    5.29488e+03
      Potential    Kinetic En.   Total Energy  Conserved En.    Temperature
   -7.78754e+05    1.37438e+05   -6.41316e+05    1.82693e+07    2.99299e+02
 Pres. DC (bar) Pressure (bar)   Constr. rmsd
   -2.19927e+02   -2.28072e+01    0.00000e+00

           Step           Time
      258415000   516830.00000

   Energies (kJ/mol)
        G96Bond       G96Angle    Proper Dih.  Improper Dih.          LJ-14
    2.32931e+03    3.60137e+03    2.80933e+03    1.21650e+03   -2.89876e+02
     Coulomb-14        LJ (SR)  Disper. corr.   Coulomb (SR)   Coul. recip.
    2.86042e+04    1.25627e+05   -7.48426e+03   -9.42827e+05    5.24942e+03
      Potential    Kinetic En.   Total Energy  Conserved En.    Temperature
   -7.81164e+05    1.37152e+05   -6.44012e+05    1.82695e+07    2.98676e+02
 Pres. DC (bar) Pressure (bar)   Constr. rmsd
   -2.22035e+02    1.69976e+02    0.00000e+00

           Step           Time
      258420000   516840.00000

   Energies (kJ/mol)
        G96Bond       G96Angle    Proper Dih.  Improper Dih.          LJ-14
    2.41009e+03    3.77718e+03    2.78069e+03    1.11408e+03   -3.44310e+02
     Coulomb-14        LJ (SR)  Disper. corr.   Coulomb (SR)   Coul. recip.
    2.82714e+04    1.24004e+05   -7.41508e+03   -9.39448e+05    5.31003e+03
      Potential    Kinetic En.   Total Energy  Conserved En.    Temperature
   -7.79540e+05    1.36991e+05   -6.42550e+05    1.82696e+07    2.98325e+02
 Pres. DC (bar) Pressure (bar)   Constr. rmsd
   -2.17955e+02   -7.49940e+01    0.00000e+00

           Step           Time
      258425000   516850.00000

   Energies (kJ/mol)
        G96Bond       G96Angle    Proper Dih.  Improper Dih.          LJ-14
    2.35245e+03    3.81044e+03    2.72980e+03    1.16118e+03   -3.41181e+02
     Coulomb-14        LJ (SR)  Disper. corr.   Coulomb (SR)   Coul. recip.
    2.84352e+04    1.23259e+05   -7.42878e+03   -9.37683e+05    5.25341e+03
      Potential    Kinetic En.   Total Energy  Conserved En.    Temperature
   -7.78452e+05    1.37264e+05   -6.41188e+05    1.82698e+07    2.98919e+02
 Pres. DC (bar) Pressure (bar)   Constr. rmsd
   -2.18760e+02   -9.23561e+00    0.00000e+00

           Step           Time
      258430000   516860.00000

   Energies (kJ/mol)
        G96Bond       G96Angle    Proper Dih.  Improper Dih.          LJ-14
    2.36284e+03    3.91653e+03    2.72432e+03    1.03077e+03   -3.62198e+02
     Coulomb-14        LJ (SR)  Disper. corr.   Coulomb (SR)   Coul. recip.
    2.82346e+04    1.24452e+05   -7.44901e+03   -9.41030e+05    5.23275e+03
      Potential    Kinetic En.   Total Energy  Conserved En.    Temperature
   -7.80888e+05    1.38178e+05   -6.42710e+05    1.82701e+07    3.00910e+02
 Pres. DC (bar) Pressure (bar)   Constr. rmsd
   -2.19952e+02   -5.92541e+01    0.00000e+00

           Step           Time
      258435000   516870.00000

   Energies (kJ/mol)
        G96Bond       G96Angle    Proper Dih.  Improper Dih.          LJ-14
    2.43515e+03    3.69745e+03    2.81333e+03    1.05137e+03   -3.11506e+02
     Coulomb-14        LJ (SR)  Disper. corr.   Coulomb (SR)   Coul. recip.
    2.83044e+04    1.24203e+05   -7.43430e+03   -9.40382e+05    5.29992e+03
      Potential    Kinetic En.   Total Energy  Conserved En.    Temperature
   -7.80323e+05    1.37773e+05   -6.42550e+05    1.82704e+07    3.00028e+02
 Pres. DC (bar) Pressure (bar)   Constr. rmsd
   -2.19085e+02   -1.25657e+02    0.00000e+00

           Step           Time
      258440000   516880.00000

   Energies (kJ/mol)
        G96Bond       G96Angle    Proper Dih.  Improper Dih.          LJ-14
    2.44579e+03    3.83156e+03    2.91054e+03    1.15330e+03   -3.11596e+02
     Coulomb-14        LJ (SR)  Disper. corr.   Coulomb (SR)   Coul. recip.
    2.82648e+04    1.25271e+05   -7.50584e+03   -9.39726e+05    5.20139e+03
      Potential    Kinetic En.   Total Energy  Conserved En.    Temperature
   -7.78465e+05    1.36904e+05   -6.41561e+05    1.82706e+07    2.98136e+02
 Pres. DC (bar) Pressure (bar)   Constr. rmsd
   -2.23316e+02    2.96525e+02    0.00000e+00

           Step           Time
      258445000   516890.00000

   Energies (kJ/mol)
        G96Bond       G96Angle    Proper Dih.  Improper Dih.          LJ-14
    2.31135e+03    3.86918e+03    2.77424e+03    1.13075e+03   -2.18088e+02
     Coulomb-14        LJ (SR)  Disper. corr.   Coulomb (SR)   Coul. recip.
    2.85241e+04    1.24491e+05   -7.47689e+03   -9.40705e+05    5.27858e+03
      Potential    Kinetic En.   Total Energy  Conserved En.    Temperature
   -7.80021e+05    1.38444e+05   -6.41577e+05    1.82709e+07    3.01489e+02
 Pres. DC (bar) Pressure (bar)   Constr. rmsd
   -2.21599e+02    1.65390e+02    0.00000e+00

           Step           Time
      258450000   516900.00000

   Energies (kJ/mol)
        G96Bond       G96Angle    Proper Dih.  Improper Dih.          LJ-14
    2.22107e+03    3.77841e+03    2.72824e+03    1.13046e+03   -2.52478e+02
     Coulomb-14        LJ (SR)  Disper. corr.   Coulomb (SR)   Coul. recip.
    2.82601e+04    1.24167e+05   -7.46196e+03   -9.41688e+05    5.26553e+03
      Potential    Kinetic En.   Total Energy  Conserved En.    Temperature
   -7.81852e+05    1.37534e+05   -6.44318e+05    1.82714e+07    2.99507e+02
 Pres. DC (bar) Pressure (bar)   Constr. rmsd
   -2.20716e+02   -9.72257e+01    0.00000e+00

           Step           Time
      258455000   516910.00000

   Energies (kJ/mol)
        G96Bond       G96Angle    Proper Dih.  Improper Dih.          LJ-14
    2.56614e+03    3.80279e+03    2.73951e+03    1.09979e+03   -2.86350e+02
     Coulomb-14        LJ (SR)  Disper. corr.   Coulomb (SR)   Coul. recip.
    2.80713e+04    1.23984e+05   -7.44413e+03   -9.40925e+05    5.27971e+03
      Potential    Kinetic En.   Total Energy  Conserved En.    Temperature
   -7.81113e+05    1.37326e+05   -6.43787e+05    1.82716e+07    2.99055e+02
 Pres. DC (bar) Pressure (bar)   Constr. rmsd
   -2.19664e+02   -7.64011e+01    0.00000e+00

           Step           Time
      258460000   516920.00000

   Energies (kJ/mol)
        G96Bond       G96Angle    Proper Dih.  Improper Dih.          LJ-14
    2.32512e+03    3.67077e+03    2.81208e+03    1.07003e+03   -3.23944e+02
     Coulomb-14        LJ (SR)  Disper. corr.   Coulomb (SR)   Coul. recip.
    2.81892e+04    1.24742e+05   -7.41600e+03   -9.40156e+05    5.28179e+03
      Potential    Kinetic En.   Total Energy  Conserved En.    Temperature
   -7.79805e+05    1.37928e+05   -6.41877e+05    1.82721e+07    3.00366e+02
 Pres. DC (bar) Pressure (bar)   Constr. rmsd
   -2.18009e+02    8.35315e+00    0.00000e+00

           Step           Time
      258465000   516930.00000

   Energies (kJ/mol)
        G96Bond       G96Angle    Proper Dih.  Improper Dih.          LJ-14
    2.40861e+03    3.73492e+03    2.86904e+03    1.12458e+03   -2.94622e+02
     Coulomb-14        LJ (SR)  Disper. corr.   Coulomb (SR)   Coul. recip.
    2.84107e+04    1.24298e+05   -7.47428e+03   -9.40422e+05    5.24512e+03
      Potential    Kinetic En.   Total Energy  Conserved En.    Temperature
   -7.80100e+05    1.37068e+05   -6.43032e+05    1.82725e+07    2.98494e+02
 Pres. DC (bar) Pressure (bar)   Constr. rmsd
   -2.21445e+02    5.17364e+01    0.00000e+00

           Step           Time
      258470000   516940.00000

   Energies (kJ/mol)
        G96Bond       G96Angle    Proper Dih.  Improper Dih.          LJ-14
    2.43115e+03    3.87493e+03    2.89842e+03    1.10673e+03   -2.49395e+02
     Coulomb-14        LJ (SR)  Disper. corr.   Coulomb (SR)   Coul. recip.
    2.83383e+04    1.24504e+05   -7.42909e+03   -9.40027e+05    5.25614e+03
      Potential    Kinetic En.   Total Energy  Conserved En.    Temperature
   -7.79296e+05    1.38434e+05   -6.40862e+05    1.82729e+07    3.01468e+02
 Pres. DC (bar) Pressure (bar)   Constr. rmsd
   -2.18778e+02    1.47450e+02    0.00000e+00

           Step           Time
      258475000   516950.00000

   Energies (kJ/mol)
        G96Bond       G96Angle    Proper Dih.  Improper Dih.          LJ-14
    2.43678e+03    3.72446e+03    2.80341e+03    1.07087e+03   -3.33849e+02
     Coulomb-14        LJ (SR)  Disper. corr.   Coulomb (SR)   Coul. recip.
    2.84292e+04    1.23996e+05   -7.42023e+03   -9.39694e+05    5.27482e+03
      Potential    Kinetic En.   Total Energy  Conserved En.    Temperature
   -7.79713e+05    1.38255e+05   -6.41457e+05    1.82732e+07    3.01079e+02
 Pres. DC (bar) Pressure (bar)   Constr. rmsd
   -2.18257e+02   -7.88468e+01    0.00000e+00

           Step           Time
      258480000   516960.00000

   Energies (kJ/mol)
        G96Bond       G96Angle    Proper Dih.  Improper Dih.          LJ-14
    2.40976e+03    3.63991e+03    2.83894e+03    1.11462e+03   -3.00010e+02
     Coulomb-14        LJ (SR)  Disper. corr.   Coulomb (SR)   Coul. recip.
    2.85418e+04    1.23874e+05   -7.47725e+03   -9.40751e+05    5.27918e+03
      Potential    Kinetic En.   Total Energy  Conserved En.    Temperature
   -7.80830e+05    1.38314e+05   -6.42516e+05    1.82737e+07    3.01207e+02
 Pres. DC (bar) Pressure (bar)   Constr. rmsd
   -2.21620e+02    9.57056e+00    0.00000e+00

           Step           Time
      258485000   516970.00000

   Energies (kJ/mol)
        G96Bond       G96Angle    Proper Dih.  Improper Dih.          LJ-14
    2.44320e+03    3.70480e+03    2.90770e+03    1.13669e+03   -3.02051e+02
     Coulomb-14        LJ (SR)  Disper. corr.   Coulomb (SR)   Coul. recip.
    2.83203e+04    1.22789e+05   -7.43334e+03   -9.39060e+05    5.28961e+03
      Potential    Kinetic En.   Total Energy  Conserved En.    Temperature
   -7.80205e+05    1.37608e+05   -6.42597e+05    1.82742e+07    2.99669e+02
 Pres. DC (bar) Pressure (bar)   Constr. rmsd
   -2.19028e+02   -1.53474e+02    0.00000e+00

           Step           Time
      258490000   516980.00000

   Energies (kJ/mol)
        G96Bond       G96Angle    Proper Dih.  Improper Dih.          LJ-14
    2.42588e+03    3.61902e+03    2.82981e+03    1.04719e+03   -3.32688e+02
     Coulomb-14        LJ (SR)  Disper. corr.   Coulomb (SR)   Coul. recip.
    2.84704e+04    1.25083e+05   -7.40268e+03   -9.41524e+05    5.24835e+03
      Potential    Kinetic En.   Total Energy  Conserved En.    Temperature
   -7.80535e+05    1.37342e+05   -6.43193e+05    1.82747e+07    2.99090e+02
 Pres. DC (bar) Pressure (bar)   Constr. rmsd
   -2.17227e+02    8.64276e-01    0.00000e+00

           Step           Time
      258495000   516990.00000

   Energies (kJ/mol)
        G96Bond       G96Angle    Proper Dih.  Improper Dih.          LJ-14
    2.28305e+03    3.53198e+03    2.76103e+03    1.10450e+03   -2.31646e+02
     Coulomb-14        LJ (SR)  Disper. corr.   Coulomb (SR)   Coul. recip.
    2.82550e+04    1.22130e+05   -7.39158e+03   -9.39095e+05    5.31951e+03
      Potential    Kinetic En.   Total Energy  Conserved En.    Temperature
   -7.81333e+05    1.37299e+05   -6.44033e+05    1.82750e+07    2.98997e+02
 Pres. DC (bar) Pressure (bar)   Constr. rmsd
   -2.16577e+02   -3.62092e+02    0.00000e+00

           Step           Time
      258500000   517000.00000

   Energies (kJ/mol)
        G96Bond       G96Angle    Proper Dih.  Improper Dih.          LJ-14
    2.38006e+03    3.69281e+03    2.77361e+03    1.13471e+03   -3.27667e+02
     Coulomb-14        LJ (SR)  Disper. corr.   Coulomb (SR)   Coul. recip.
    2.83679e+04    1.24089e+05   -7.43056e+03   -9.40575e+05    5.21017e+03
      Potential    Kinetic En.   Total Energy  Conserved En.    Temperature
   -7.80684e+05    1.37534e+05   -6.43150e+05    1.82754e+07    2.99508e+02
 Pres. DC (bar) Pressure (bar)   Constr. rmsd
   -2.18864e+02   -1.03314e+02    0.00000e+00

           Step           Time
      258505000   517010.00000

   Energies (kJ/mol)
        G96Bond       G96Angle    Proper Dih.  Improper Dih.          LJ-14
    2.36240e+03    3.76825e+03    2.77711e+03    1.12113e+03   -2.99972e+02
     Coulomb-14        LJ (SR)  Disper. corr.   Coulomb (SR)   Coul. recip.
    2.83628e+04    1.23902e+05   -7.45911e+03   -9.41739e+05    5.21209e+03
      Potential    Kinetic En.   Total Energy  Conserved En.    Temperature
   -7.81992e+05    1.37631e+05   -6.44361e+05    1.82755e+07    2.99719e+02
 Pres. DC (bar) Pressure (bar)   Constr. rmsd
   -2.20548e+02   -1.61864e+02    0.00000e+00

           Step           Time
      258510000   517020.00000

   Energies (kJ/mol)
        G96Bond       G96Angle    Proper Dih.  Improper Dih.          LJ-14
    2.32680e+03    3.68923e+03    2.82218e+03    1.18978e+03   -3.11475e+02
     Coulomb-14        LJ (SR)  Disper. corr.   Coulomb (SR)   Coul. recip.
    2.85234e+04    1.25085e+05   -7.47845e+03   -9.41577e+05    5.37455e+03
      Potential    Kinetic En.   Total Energy  Conserved En.    Temperature
   -7.80356e+05    1.37964e+05   -6.42393e+05    1.82757e+07    3.00444e+02
 Pres. DC (bar) Pressure (bar)   Constr. rmsd
   -2.21691e+02    1.45275e+02    0.00000e+00

           Step           Time
      258515000   517030.00000

   Energies (kJ/mol)
        G96Bond       G96Angle    Proper Dih.  Improper Dih.          LJ-14
    2.38699e+03    3.71259e+03    2.87143e+03    1.16514e+03   -3.27917e+02
     Coulomb-14        LJ (SR)  Disper. corr.   Coulomb (SR)   Coul. recip.
    2.81638e+04    1.23315e+05   -7.43671e+03   -9.39624e+05    5.26235e+03
      Potential    Kinetic En.   Total Energy  Conserved En.    Temperature
   -7.80511e+05    1.38106e+05   -6.42405e+05    1.82759e+07    3.00754e+02
 Pres. DC (bar) Pressure (bar)   Constr. rmsd
   -2.19227e+02   -8.21810e+01    0.00000e+00

           Step           Time
      258520000   517040.00000

   Energies (kJ/mol)
        G96Bond       G96Angle    Proper Dih.  Improper Dih.          LJ-14
    2.23119e+03    3.67292e+03    2.77494e+03    1.20816e+03   -3.07433e+02
     Coulomb-14        LJ (SR)  Disper. corr.   Coulomb (SR)   Coul. recip.
    2.85540e+04    1.25362e+05   -7.47466e+03   -9.43328e+05    5.18909e+03
      Potential    Kinetic En.   Total Energy  Conserved En.    Temperature
   -7.82119e+05    1.37969e+05   -6.44149e+05    1.82767e+07    3.00456e+02
 Pres. DC (bar) Pressure (bar)   Constr. rmsd
   -2.21467e+02    9.23153e+01    0.00000e+00

           Step           Time
      258525000   517050.00000

   Energies (kJ/mol)
        G96Bond       G96Angle    Proper Dih.  Improper Dih.          LJ-14
    2.32671e+03    3.68680e+03    2.82267e+03    1.15312e+03   -3.43370e+02
     Coulomb-14        LJ (SR)  Disper. corr.   Coulomb (SR)   Coul. recip.
    2.84221e+04    1.21756e+05   -7.39799e+03   -9.37353e+05    5.40371e+03
      Potential    Kinetic En.   Total Energy  Conserved En.    Temperature
   -7.79523e+05    1.38133e+05   -6.41390e+05    1.82772e+07    3.00814e+02
 Pres. DC (bar) Pressure (bar)   Constr. rmsd
   -2.16952e+02   -2.47181e+02    0.00000e+00

           Step           Time
      258530000   517060.00000

   Energies (kJ/mol)
        G96Bond       G96Angle    Proper Dih.  Improper Dih.          LJ-14
    2.30324e+03    3.69595e+03    2.74043e+03    1.12234e+03   -2.99980e+02
     Coulomb-14        LJ (SR)  Disper. corr.   Coulomb (SR)   Coul. recip.
    2.83315e+04    1.22974e+05   -7.46445e+03   -9.39749e+05    5.36198e+03
      Potential    Kinetic En.   Total Energy  Conserved En.    Temperature
   -7.80984e+05    1.37897e+05   -6.43087e+05    1.82782e+07    3.00299e+02
 Pres. DC (bar) Pressure (bar)   Constr. rmsd
   -2.20863e+02   -1.67840e+01    0.00000e+00

           Step           Time
      258535000   517070.00000

   Energies (kJ/mol)
        G96Bond       G96Angle    Proper Dih.  Improper Dih.          LJ-14
    2.42778e+03    3.56883e+03    2.74243e+03    1.01638e+03   -2.22366e+02
     Coulomb-14        LJ (SR)  Disper. corr.   Coulomb (SR)   Coul. recip.
    2.85484e+04    1.23339e+05   -7.46878e+03   -9.40973e+05    5.38647e+03
      Potential    Kinetic En.   Total Energy  Conserved En.    Temperature
   -7.81634e+05    1.38486e+05   -6.43148e+05    1.82786e+07    3.01582e+02
 Pres. DC (bar) Pressure (bar)   Constr. rmsd
   -2.21119e+02    2.52199e+01    0.00000e+00

           Step           Time
      258540000   517080.00000

   Energies (kJ/mol)
        G96Bond       G96Angle    Proper Dih.  Improper Dih.          LJ-14
    2.48081e+03    3.76947e+03    2.75102e+03    1.07408e+03   -2.93476e+02
     Coulomb-14        LJ (SR)  Disper. corr.   Coulomb (SR)   Coul. recip.
    2.85466e+04    1.24911e+05   -7.37748e+03   -9.39696e+05    5.25365e+03
      Potential    Kinetic En.   Total Energy  Conserved En.    Temperature
   -7.78580e+05    1.36974e+05   -6.41605e+05    1.82787e+07    2.98289e+02
 Pres. DC (bar) Pressure (bar)   Constr. rmsd
   -2.15752e+02    9.45601e+00    0.00000e+00

           Step           Time
      258545000   517090.00000

   Energies (kJ/mol)
        G96Bond       G96Angle    Proper Dih.  Improper Dih.          LJ-14
    2.58564e+03    3.75107e+03    2.83601e+03    1.11952e+03   -3.49720e+02
     Coulomb-14        LJ (SR)  Disper. corr.   Coulomb (SR)   Coul. recip.
    2.83872e+04    1.23498e+05   -7.46507e+03   -9.38911e+05    5.18772e+03
      Potential    Kinetic En.   Total Energy  Conserved En.    Temperature
   -7.79361e+05    1.39059e+05   -6.40302e+05    1.82793e+07    3.02828e+02
 Pres. DC (bar) Pressure (bar)   Constr. rmsd
   -2.20900e+02    2.94438e+00    0.00000e+00

           Step           Time
      258550000   517100.00000

   Energies (kJ/mol)
        G96Bond       G96Angle    Proper Dih.  Improper Dih.          LJ-14
    2.47736e+03    3.70706e+03    2.79795e+03    1.08004e+03   -3.02036e+02
     Coulomb-14        LJ (SR)  Disper. corr.   Coulomb (SR)   Coul. recip.
    2.83883e+04    1.24118e+05   -7.48898e+03   -9.41419e+05    5.19623e+03
      Potential    Kinetic En.   Total Energy  Conserved En.    Temperature
   -7.81445e+05    1.38380e+05   -6.43066e+05    1.82796e+07    3.01349e+02
 Pres. DC (bar) Pressure (bar)   Constr. rmsd
   -2.22315e+02    4.78381e+01    0.00000e+00

           Step           Time
      258555000   517110.00000

   Energies (kJ/mol)
        G96Bond       G96Angle    Proper Dih.  Improper Dih.          LJ-14
    2.34351e+03    3.74080e+03    2.80163e+03    1.10011e+03   -3.31071e+02
     Coulomb-14        LJ (SR)  Disper. corr.   Coulomb (SR)   Coul. recip.
    2.82678e+04    1.23942e+05   -7.45925e+03   -9.39417e+05    5.20168e+03
      Potential    Kinetic En.   Total Energy  Conserved En.    Temperature
   -7.79809e+05    1.37894e+05   -6.41915e+05    1.82800e+07    3.00293e+02
 Pres. DC (bar) Pressure (bar)   Constr. rmsd
   -2.20556e+02    3.17644e+01    0.00000e+00

           Step           Time
      258560000   517120.00000

   Energies (kJ/mol)
        G96Bond       G96Angle    Proper Dih.  Improper Dih.          LJ-14
    2.24091e+03    3.79984e+03    2.76424e+03    1.06089e+03   -3.48026e+02
     Coulomb-14        LJ (SR)  Disper. corr.   Coulomb (SR)   Coul. recip.
    2.84321e+04    1.22545e+05   -7.43855e+03   -9.38922e+05    5.16581e+03
      Potential    Kinetic En.   Total Energy  Conserved En.    Temperature
   -7.80700e+05    1.36862e+05   -6.43839e+05    1.82804e+07    2.98044e+02
 Pres. DC (bar) Pressure (bar)   Constr. rmsd
   -2.19335e+02   -1.40394e+02    0.00000e+00

           Step           Time
      258565000   517130.00000

   Energies (kJ/mol)
        G96Bond       G96Angle    Proper Dih.  Improper Dih.          LJ-14
    2.43072e+03    3.52319e+03    2.87752e+03    9.88699e+02   -2.72232e+02
     Coulomb-14        LJ (SR)  Disper. corr.   Coulomb (SR)   Coul. recip.
    2.84639e+04    1.24376e+05   -7.46178e+03   -9.40476e+05    5.24177e+03
      Potential    Kinetic En.   Total Energy  Conserved En.    Temperature
   -7.80308e+05    1.36952e+05   -6.43356e+05    1.82806e+07    2.98241e+02
 Pres. DC (bar) Pressure (bar)   Constr. rmsd
   -2.20705e+02    1.06976e+02    0.00000e+00

           Step           Time
      258570000   517140.00000

   Energies (kJ/mol)
        G96Bond       G96Angle    Proper Dih.  Improper Dih.          LJ-14
    2.42444e+03    3.64176e+03    2.86520e+03    1.12305e+03   -2.95859e+02
     Coulomb-14        LJ (SR)  Disper. corr.   Coulomb (SR)   Coul. recip.
    2.84277e+04    1.23278e+05   -7.46295e+03   -9.40316e+05    5.32924e+03
      Potential    Kinetic En.   Total Energy  Conserved En.    Temperature
   -7.80986e+05    1.37892e+05   -6.43094e+05    1.82810e+07    3.00288e+02
 Pres. DC (bar) Pressure (bar)   Constr. rmsd
   -2.20775e+02   -6.52709e+00    0.00000e+00

           Step           Time
      258575000   517150.00000

   Energies (kJ/mol)
        G96Bond       G96Angle    Proper Dih.  Improper Dih.          LJ-14
    2.32268e+03    3.91614e+03    2.74268e+03    1.13848e+03   -2.37609e+02
     Coulomb-14        LJ (SR)  Disper. corr.   Coulomb (SR)   Coul. recip.
    2.83429e+04    1.23421e+05   -7.43756e+03   -9.39571e+05    5.24200e+03
      Potential    Kinetic En.   Total Energy  Conserved En.    Temperature
   -7.80120e+05    1.37026e+05   -6.43094e+05    1.82814e+07    2.98401e+02
 Pres. DC (bar) Pressure (bar)   Constr. rmsd
   -2.19277e+02   -2.40735e+00    0.00000e+00

           Step           Time
      258580000   517160.00000

   Energies (kJ/mol)
        G96Bond       G96Angle    Proper Dih.  Improper Dih.          LJ-14
    2.34429e+03    3.63347e+03    2.81738e+03    1.16756e+03   -3.19137e+02
     Coulomb-14        LJ (SR)  Disper. corr.   Coulomb (SR)   Coul. recip.
    2.84346e+04    1.23387e+05   -7.44699e+03   -9.39673e+05    5.18531e+03
      Potential    Kinetic En.   Total Energy  Conserved En.    Temperature
   -7.80470e+05    1.38368e+05   -6.42102e+05    1.82815e+07    3.01324e+02
 Pres. DC (bar) Pressure (bar)   Constr. rmsd
   -2.19833e+02   -1.07340e+02    0.00000e+00

           Step           Time
      258585000   517170.00000

   Energies (kJ/mol)
        G96Bond       G96Angle    Proper Dih.  Improper Dih.          LJ-14
    2.30014e+03    3.67565e+03    2.67184e+03    1.07541e+03   -3.38990e+02
     Coulomb-14        LJ (SR)  Disper. corr.   Coulomb (SR)   Coul. recip.
    2.85390e+04    1.26460e+05   -7.46658e+03   -9.45484e+05    5.28016e+03
      Potential    Kinetic En.   Total Energy  Conserved En.    Temperature
   -7.83287e+05    1.37340e+05   -6.45947e+05    1.82816e+07    2.99087e+02
 Pres. DC (bar) Pressure (bar)   Constr. rmsd
   -2.20989e+02    1.86115e+02    0.00000e+00

           Step           Time
      258590000   517180.00000

   Energies (kJ/mol)
        G96Bond       G96Angle    Proper Dih.  Improper Dih.          LJ-14
    2.39294e+03    3.69356e+03    2.86625e+03    1.17012e+03   -2.57049e+02
     Coulomb-14        LJ (SR)  Disper. corr.   Coulomb (SR)   Coul. recip.
    2.86143e+04    1.24871e+05   -7.48941e+03   -9.41408e+05    5.24710e+03
      Potential    Kinetic En.   Total Energy  Conserved En.    Temperature
   -7.80299e+05    1.38598e+05   -6.41701e+05    1.82818e+07    3.01825e+02
 Pres. DC (bar) Pressure (bar)   Constr. rmsd
   -2.22341e+02    1.73309e+02    0.00000e+00

           Step           Time
      258595000   517190.00000

   Energies (kJ/mol)
        G96Bond       G96Angle    Proper Dih.  Improper Dih.          LJ-14
    2.33933e+03    3.67339e+03    2.84196e+03    1.06229e+03   -2.81027e+02
     Coulomb-14        LJ (SR)  Disper. corr.   Coulomb (SR)   Coul. recip.
    2.84045e+04    1.25008e+05   -7.47954e+03   -9.42466e+05    5.33476e+03
      Potential    Kinetic En.   Total Energy  Conserved En.    Temperature
   -7.81563e+05    1.37701e+05   -6.43862e+05    1.82822e+07    2.99872e+02
 Pres. DC (bar) Pressure (bar)   Constr. rmsd
   -2.21756e+02    1.51253e+02    0.00000e+00

           Step           Time
      258600000   517200.00000

   Energies (kJ/mol)
        G96Bond       G96Angle    Proper Dih.  Improper Dih.          LJ-14
    2.34178e+03    3.75467e+03    2.89840e+03    1.03682e+03   -3.24517e+02
     Coulomb-14        LJ (SR)  Disper. corr.   Coulomb (SR)   Coul. recip.
    2.82709e+04    1.24259e+05   -7.46235e+03   -9.40841e+05    5.25129e+03
      Potential    Kinetic En.   Total Energy  Conserved En.    Temperature
   -7.80815e+05    1.38201e+05   -6.42614e+05    1.82825e+07    3.00961e+02
 Pres. DC (bar) Pressure (bar)   Constr. rmsd
   -2.20739e+02    1.30149e+01    0.00000e+00

           Step           Time
      258605000   517210.00000

   Energies (kJ/mol)
        G96Bond       G96Angle    Proper Dih.  Improper Dih.          LJ-14
    2.20851e+03    3.78672e+03    2.76729e+03    1.12365e+03   -3.52417e+02
     Coulomb-14        LJ (SR)  Disper. corr.   Coulomb (SR)   Coul. recip.
    2.83812e+04    1.23899e+05   -7.42028e+03   -9.40260e+05    5.18359e+03
      Potential    Kinetic En.   Total Energy  Conserved En.    Temperature
   -7.80683e+05    1.37914e+05   -6.42769e+05    1.82827e+07    3.00335e+02
 Pres. DC (bar) Pressure (bar)   Constr. rmsd
   -2.18260e+02   -2.05176e+02    0.00000e+00

           Step           Time
      258610000   517220.00000

   Energies (kJ/mol)
        G96Bond       G96Angle    Proper Dih.  Improper Dih.          LJ-14
    2.40204e+03    3.81404e+03    2.77991e+03    1.12780e+03   -3.99822e+02
     Coulomb-14        LJ (SR)  Disper. corr.   Coulomb (SR)   Coul. recip.
    2.82762e+04    1.22312e+05   -7.46065e+03   -9.37931e+05    5.21290e+03
      Potential    Kinetic En.   Total Energy  Conserved En.    Temperature
   -7.79867e+05    1.37711e+05   -6.42156e+05    1.82835e+07    2.99893e+02
 Pres. DC (bar) Pressure (bar)   Constr. rmsd
   -2.20638e+02   -1.67356e+02    0.00000e+00

           Step           Time
      258615000   517230.00000

   Energies (kJ/mol)
        G96Bond       G96Angle    Proper Dih.  Improper Dih.          LJ-14
    2.45928e+03    3.68990e+03    2.77279e+03    1.07070e+03   -2.94961e+02
     Coulomb-14        LJ (SR)  Disper. corr.   Coulomb (SR)   Coul. recip.
    2.82805e+04    1.25763e+05   -7.48262e+03   -9.41476e+05    5.13745e+03
      Potential    Kinetic En.   Total Energy  Conserved En.    Temperature
   -7.80081e+05    1.38397e+05   -6.41683e+05    1.82841e+07    3.01388e+02
 Pres. DC (bar) Pressure (bar)   Constr. rmsd
   -2.21938e+02    1.33975e+02    0.00000e+00

           Step           Time
      258620000   517240.00000

   Energies (kJ/mol)
        G96Bond       G96Angle    Proper Dih.  Improper Dih.          LJ-14
    2.44902e+03    3.73423e+03    2.77932e+03    1.12471e+03   -3.05228e+02
     Coulomb-14        LJ (SR)  Disper. corr.   Coulomb (SR)   Coul. recip.
    2.83871e+04    1.23888e+05   -7.41408e+03   -9.39917e+05    5.27283e+03
      Potential    Kinetic En.   Total Energy  Conserved En.    Temperature
   -7.80001e+05    1.38095e+05   -6.41906e+05    1.82844e+07    3.00730e+02
 Pres. DC (bar) Pressure (bar)   Constr. rmsd
   -2.17896e+02   -1.96399e+02    0.00000e+00

           Step           Time
      258625000   517250.00000

   Energies (kJ/mol)
        G96Bond       G96Angle    Proper Dih.  Improper Dih.          LJ-14
    2.41032e+03    3.79582e+03    2.83035e+03    1.10335e+03   -2.54883e+02
     Coulomb-14        LJ (SR)  Disper. corr.   Coulomb (SR)   Coul. recip.
    2.81779e+04    1.23575e+05   -7.48420e+03   -9.40670e+05    5.28471e+03
      Potential    Kinetic En.   Total Energy  Conserved En.    Temperature
   -7.81232e+05    1.38445e+05   -6.42787e+05    1.82849e+07    3.01491e+02
 Pres. DC (bar) Pressure (bar)   Constr. rmsd
   -2.22032e+02   -4.54374e+01    0.00000e+00

           Step           Time
      258630000   517260.00000

   Energies (kJ/mol)
        G96Bond       G96Angle    Proper Dih.  Improper Dih.          LJ-14
    2.41036e+03    3.64077e+03    2.81829e+03    1.08178e+03   -2.99082e+02
     Coulomb-14        LJ (SR)  Disper. corr.   Coulomb (SR)   Coul. recip.
    2.83393e+04    1.24516e+05   -7.46175e+03   -9.40992e+05    5.17870e+03
      Potential    Kinetic En.   Total Energy  Conserved En.    Temperature
   -7.80767e+05    1.37216e+05   -6.43551e+05    1.82850e+07    2.98816e+02
 Pres. DC (bar) Pressure (bar)   Constr. rmsd
   -2.20704e+02    1.11733e+02    0.00000e+00

           Step           Time
      258635000   517270.00000

   Energies (kJ/mol)
        G96Bond       G96Angle    Proper Dih.  Improper Dih.          LJ-14
    2.31122e+03    3.80597e+03    2.79532e+03    1.17060e+03   -3.79959e+02
     Coulomb-14        LJ (SR)  Disper. corr.   Coulomb (SR)   Coul. recip.
    2.83587e+04    1.22146e+05   -7.44180e+03   -9.36076e+05    5.27322e+03
      Potential    Kinetic En.   Total Energy  Conserved En.    Temperature
   -7.78037e+05    1.38042e+05   -6.39995e+05    1.82855e+07    3.00615e+02
 Pres. DC (bar) Pressure (bar)   Constr. rmsd
   -2.19527e+02   -1.14302e+02    0.00000e+00

           Step           Time
      258640000   517280.00000

   Energies (kJ/mol)
        G96Bond       G96Angle    Proper Dih.  Improper Dih.          LJ-14
    2.29974e+03    3.74416e+03    2.79236e+03    1.15184e+03   -2.70130e+02
     Coulomb-14        LJ (SR)  Disper. corr.   Coulomb (SR)   Coul. recip.
    2.85257e+04    1.24308e+05   -7.48316e+03   -9.41242e+05    5.16081e+03
      Potential    Kinetic En.   Total Energy  Conserved En.    Temperature
   -7.81013e+05    1.37396e+05   -6.43617e+05    1.82858e+07    2.99208e+02
 Pres. DC (bar) Pressure (bar)   Constr. rmsd
   -2.21970e+02    9.68385e+01    0.00000e+00

           Step           Time
      258645000   517290.00000

   Energies (kJ/mol)
        G96Bond       G96Angle    Proper Dih.  Improper Dih.          LJ-14
    2.23052e+03    3.60671e+03    2.72152e+03    1.16339e+03   -2.72629e+02
     Coulomb-14        LJ (SR)  Disper. corr.   Coulomb (SR)   Coul. recip.
    2.84693e+04    1.23571e+05   -7.41748e+03   -9.39360e+05    5.39273e+03
      Potential    Kinetic En.   Total Energy  Conserved En.    Temperature
   -7.79895e+05    1.36939e+05   -6.42956e+05    1.82861e+07    2.98212e+02
 Pres. DC (bar) Pressure (bar)   Constr. rmsd
   -2.18096e+02   -2.49336e+02    0.00000e+00

           Step           Time
      258650000   517300.00000

   Energies (kJ/mol)
        G96Bond       G96Angle    Proper Dih.  Improper Dih.          LJ-14
    2.16077e+03    3.72709e+03    2.78581e+03    1.08881e+03   -2.87832e+02
     Coulomb-14        LJ (SR)  Disper. corr.   Coulomb (SR)   Coul. recip.
    2.83614e+04    1.24523e+05   -7.44904e+03   -9.42756e+05    5.22877e+03
      Potential    Kinetic En.   Total Energy  Conserved En.    Temperature
   -7.82617e+05    1.37515e+05   -6.45102e+05    1.82866e+07    2.99467e+02
 Pres. DC (bar) Pressure (bar)   Constr. rmsd
   -2.19953e+02    6.86096e+01    0.00000e+00

           Step           Time
      258655000   517310.00000

   Energies (kJ/mol)
        G96Bond       G96Angle    Proper Dih.  Improper Dih.          LJ-14
    2.30560e+03    3.68651e+03    2.77912e+03    1.03337e+03   -2.82609e+02
     Coulomb-14        LJ (SR)  Disper. corr.   Coulomb (SR)   Coul. recip.
    2.83857e+04    1.24650e+05   -7.49125e+03   -9.41803e+05    5.32675e+03
      Potential    Kinetic En.   Total Energy  Conserved En.    Temperature
   -7.81410e+05    1.38732e+05   -6.42678e+05    1.82869e+07    3.02117e+02
 Pres. DC (bar) Pressure (bar)   Constr. rmsd
   -2.22450e+02    9.95841e+01    0.00000e+00

           Step           Time
      258660000   517320.00000

   Energies (kJ/mol)
        G96Bond       G96Angle    Proper Dih.  Improper Dih.          LJ-14
    2.39000e+03    3.73582e+03    2.79582e+03    1.12277e+03   -2.90701e+02
     Coulomb-14        LJ (SR)  Disper. corr.   Coulomb (SR)   Coul. recip.
    2.87520e+04    1.24583e+05   -7.50644e+03   -9.42201e+05    5.21387e+03
      Potential    Kinetic En.   Total Energy  Conserved En.    Temperature
   -7.81405e+05    1.36732e+05   -6.44672e+05    1.82875e+07    2.97763e+02
 Pres. DC (bar) Pressure (bar)   Constr. rmsd
   -2.23352e+02    2.66820e+02    0.00000e+00

           Step           Time
      258665000   517330.00000

   Energies (kJ/mol)
        G96Bond       G96Angle    Proper Dih.  Improper Dih.          LJ-14
    2.36231e+03    3.70850e+03    2.78653e+03    1.09036e+03   -3.16878e+02
     Coulomb-14        LJ (SR)  Disper. corr.   Coulomb (SR)   Coul. recip.
    2.84251e+04    1.25492e+05   -7.51306e+03   -9.42282e+05    5.32624e+03
      Potential    Kinetic En.   Total Energy  Conserved En.    Temperature
   -7.80920e+05    1.37817e+05   -6.43104e+05    1.82877e+07    3.00124e+02
 Pres. DC (bar) Pressure (bar)   Constr. rmsd
   -2.23746e+02    2.15000e+02    0.00000e+00

           Step           Time
      258670000   517340.00000

   Energies (kJ/mol)
        G96Bond       G96Angle    Proper Dih.  Improper Dih.          LJ-14
    2.39451e+03    3.70211e+03    2.79333e+03    1.09832e+03   -2.87096e+02
     Coulomb-14        LJ (SR)  Disper. corr.   Coulomb (SR)   Coul. recip.
    2.85169e+04    1.22350e+05   -7.39238e+03   -9.38826e+05    5.22730e+03
      Potential    Kinetic En.   Total Energy  Conserved En.    Temperature
   -7.80423e+05    1.38281e+05   -6.42142e+05    1.82881e+07    3.01135e+02
 Pres. DC (bar) Pressure (bar)   Constr. rmsd
   -2.16624e+02   -2.19593e+02    0.00000e+00

           Step           Time
      258675000   517350.00000

   Energies (kJ/mol)
        G96Bond       G96Angle    Proper Dih.  Improper Dih.          LJ-14
    2.39685e+03    3.54348e+03    2.76948e+03    1.12198e+03   -2.78156e+02
     Coulomb-14        LJ (SR)  Disper. corr.   Coulomb (SR)   Coul. recip.
    2.86309e+04    1.24046e+05   -7.46740e+03   -9.40720e+05    5.37744e+03
      Potential    Kinetic En.   Total Energy  Conserved En.    Temperature
   -7.80580e+05    1.37429e+05   -6.43151e+05    1.82885e+07    2.99280e+02
 Pres. DC (bar) Pressure (bar)   Constr. rmsd
   -2.21037e+02    6.66150e+01    0.00000e+00

           Step           Time
      258680000   517360.00000

   Energies (kJ/mol)
        G96Bond       G96Angle    Proper Dih.  Improper Dih.          LJ-14
    2.29855e+03    3.60552e+03    2.90151e+03    1.14693e+03   -2.29951e+02
     Coulomb-14        LJ (SR)  Disper. corr.   Coulomb (SR)   Coul. recip.
    2.85499e+04    1.25816e+05   -7.52768e+03   -9.43890e+05    5.25535e+03
      Potential    Kinetic En.   Total Energy  Conserved En.    Temperature
   -7.82074e+05    1.38446e+05   -6.43628e+05    1.82890e+07    3.01494e+02
 Pres. DC (bar) Pressure (bar)   Constr. rmsd
   -2.24616e+02    2.55385e+02    0.00000e+00

           Step           Time
      258685000   517370.00000

   Energies (kJ/mol)
        G96Bond       G96Angle    Proper Dih.  Improper Dih.          LJ-14
    2.46471e+03    3.75601e+03    2.82817e+03    1.12845e+03   -1.84856e+02
     Coulomb-14        LJ (SR)  Disper. corr.   Coulomb (SR)   Coul. recip.
    2.85335e+04    1.23929e+05   -7.49952e+03   -9.39540e+05    5.29976e+03
      Potential    Kinetic En.   Total Energy  Conserved En.    Temperature
   -7.79284e+05    1.37595e+05   -6.41689e+05    1.82892e+07    2.99641e+02
 Pres. DC (bar) Pressure (bar)   Constr. rmsd
   -2.22941e+02    2.11713e+02    0.00000e+00

           Step           Time
      258690000   517380.00000

   Energies (kJ/mol)
        G96Bond       G96Angle    Proper Dih.  Improper Dih.          LJ-14
    2.39056e+03    3.65146e+03    2.82046e+03    1.07530e+03   -3.24624e+02
     Coulomb-14        LJ (SR)  Disper. corr.   Coulomb (SR)   Coul. recip.
    2.83761e+04    1.25271e+05   -7.51696e+03   -9.42563e+05    5.26908e+03
      Potential    Kinetic En.   Total Energy  Conserved En.    Temperature
   -7.81551e+05    1.36471e+05   -6.45080e+05    1.82898e+07    2.97193e+02
 Pres. DC (bar) Pressure (bar)   Constr. rmsd
   -2.23978e+02    2.17257e+02    0.00000e+00

           Step           Time
      258695000   517390.00000

   Energies (kJ/mol)
        G96Bond       G96Angle    Proper Dih.  Improper Dih.          LJ-14
    2.27934e+03    3.75438e+03    2.78336e+03    1.05429e+03   -3.24425e+02
     Coulomb-14        LJ (SR)  Disper. corr.   Coulomb (SR)   Coul. recip.
    2.81997e+04    1.23754e+05   -7.49340e+03   -9.41748e+05    5.25893e+03
      Potential    Kinetic En.   Total Energy  Conserved En.    Temperature
   -7.82482e+05    1.37382e+05   -6.45100e+05    1.82901e+07    2.99178e+02
 Pres. DC (bar) Pressure (bar)   Constr. rmsd
   -2.22578e+02   -7.83237e+01    0.00000e+00

           Step           Time
      258700000   517400.00000

   Energies (kJ/mol)
        G96Bond       G96Angle    Proper Dih.  Improper Dih.          LJ-14
    2.32144e+03    3.56844e+03    2.69661e+03    1.06425e+03   -2.81802e+02
     Coulomb-14        LJ (SR)  Disper. corr.   Coulomb (SR)   Coul. recip.
    2.83990e+04    1.25061e+05   -7.51752e+03   -9.43172e+05    5.24621e+03
      Potential    Kinetic En.   Total Energy  Conserved En.    Temperature
   -7.82614e+05    1.38571e+05   -6.44043e+05    1.82903e+07    3.01767e+02
 Pres. DC (bar) Pressure (bar)   Constr. rmsd
   -2.24011e+02    1.35286e+02    0.00000e+00

           Step           Time
      258705000   517410.00000

   Energies (kJ/mol)
        G96Bond       G96Angle    Proper Dih.  Improper Dih.          LJ-14
    2.30168e+03    3.63784e+03    2.88498e+03    1.10811e+03   -2.78394e+02
     Coulomb-14        LJ (SR)  Disper. corr.   Coulomb (SR)   Coul. recip.
    2.81895e+04    1.23554e+05   -7.42485e+03   -9.40242e+05    5.32478e+03
      Potential    Kinetic En.   Total Energy  Conserved En.    Temperature
   -7.80944e+05    1.37541e+05   -6.43403e+05    1.82910e+07    2.99524e+02
 Pres. DC (bar) Pressure (bar)   Constr. rmsd
   -2.18529e+02    3.84715e+01    0.00000e+00

           Step           Time
      258710000   517420.00000

   Energies (kJ/mol)
        G96Bond       G96Angle    Proper Dih.  Improper Dih.          LJ-14
    2.46082e+03    3.86508e+03    2.75454e+03    1.13527e+03   -3.05098e+02
     Coulomb-14        LJ (SR)  Disper. corr.   Coulomb (SR)   Coul. recip.
    2.82718e+04    1.25305e+05   -7.49064e+03   -9.41687e+05    5.24333e+03
      Potential    Kinetic En.   Total Energy  Conserved En.    Temperature
   -7.80446e+05    1.37774e+05   -6.42672e+05    1.82913e+07    3.00032e+02
 Pres. DC (bar) Pressure (bar)   Constr. rmsd
   -2.22414e+02    3.20655e+02    0.00000e+00

           Step           Time
      258715000   517430.00000

   Energies (kJ/mol)
        G96Bond       G96Angle    Proper Dih.  Improper Dih.          LJ-14
    2.48703e+03    3.66099e+03    2.73820e+03    1.11557e+03   -3.42387e+02
     Coulomb-14        LJ (SR)  Disper. corr.   Coulomb (SR)   Coul. recip.
    2.83569e+04    1.23766e+05   -7.46822e+03   -9.40726e+05    5.34462e+03
      Potential    Kinetic En.   Total Energy  Conserved En.    Temperature
   -7.81068e+05    1.37081e+05   -6.43986e+05    1.82914e+07    2.98522e+02
 Pres. DC (bar) Pressure (bar)   Constr. rmsd
   -2.21086e+02   -2.77180e+01    0.00000e+00

           Step           Time
      258720000   517440.00000

   Energies (kJ/mol)
        G96Bond       G96Angle    Proper Dih.  Improper Dih.          LJ-14
    2.51010e+03    3.67306e+03    2.70337e+03    1.08911e+03   -3.14562e+02
     Coulomb-14        LJ (SR)  Disper. corr.   Coulomb (SR)   Coul. recip.
    2.82821e+04    1.22665e+05   -7.43872e+03   -9.37908e+05    5.33271e+03
      Potential    Kinetic En.   Total Energy  Conserved En.    Temperature
   -7.79405e+05    1.37976e+05   -6.41429e+05    1.82919e+07    3.00471e+02
 Pres. DC (bar) Pressure (bar)   Constr. rmsd
   -2.19345e+02   -1.65541e+02    0.00000e+00

           Step           Time
      258725000   517450.00000

   Energies (kJ/mol)
        G96Bond       G96Angle    Proper Dih.  Improper Dih.          LJ-14
    2.44672e+03    3.62649e+03    2.65196e+03    1.22811e+03   -2.72167e+02
     Coulomb-14        LJ (SR)  Disper. corr.   Coulomb (SR)   Coul. recip.
    2.84744e+04    1.23825e+05   -7.46843e+03   -9.40679e+05    5.31095e+03
      Potential    Kinetic En.   Total Energy  Conserved En.    Temperature
   -7.80856e+05    1.38247e+05   -6.42609e+05    1.82922e+07    3.01061e+02
 Pres. DC (bar) Pressure (bar)   Constr. rmsd
   -2.21098e+02   -2.36571e+01    0.00000e+00

           Step           Time
      258730000   517460.00000

   Energies (kJ/mol)
        G96Bond       G96Angle    Proper Dih.  Improper Dih.          LJ-14
    2.39016e+03    3.84207e+03    2.70208e+03    1.10725e+03   -2.95486e+02
     Coulomb-14        LJ (SR)  Disper. corr.   Coulomb (SR)   Coul. recip.
    2.82153e+04    1.22670e+05   -7.46453e+03   -9.37919e+05    5.23784e+03
      Potential    Kinetic En.   Total Energy  Conserved En.    Temperature
   -7.79514e+05    1.38034e+05   -6.41481e+05    1.82924e+07    3.00596e+02
 Pres. DC (bar) Pressure (bar)   Constr. rmsd
   -2.20868e+02    4.72898e+01    0.00000e+00

           Step           Time
      258735000   517470.00000

   Energies (kJ/mol)
        G96Bond       G96Angle    Proper Dih.  Improper Dih.          LJ-14
    2.35931e+03    3.64512e+03    2.83390e+03    1.11580e+03   -3.41477e+02
     Coulomb-14        LJ (SR)  Disper. corr.   Coulomb (SR)   Coul. recip.
    2.83812e+04    1.21899e+05   -7.40843e+03   -9.37442e+05    5.30890e+03
      Potential    Kinetic En.   Total Energy  Conserved En.    Temperature
   -7.79649e+05    1.38493e+05   -6.41156e+05    1.82927e+07    3.01597e+02
 Pres. DC (bar) Pressure (bar)   Constr. rmsd
   -2.17565e+02   -2.79389e+02    0.00000e+00

           Step           Time
      258740000   517480.00000

   Energies (kJ/mol)
        G96Bond       G96Angle    Proper Dih.  Improper Dih.          LJ-14
    2.31032e+03    3.71879e+03    2.74672e+03    1.08830e+03   -2.81746e+02
     Coulomb-14        LJ (SR)  Disper. corr.   Coulomb (SR)   Coul. recip.
    2.83084e+04    1.22934e+05   -7.42018e+03   -9.40333e+05    5.23373e+03
      Potential    Kinetic En.   Total Energy  Conserved En.    Temperature
   -7.81695e+05    1.37621e+05   -6.44074e+05    1.82931e+07    2.99697e+02
 Pres. DC (bar) Pressure (bar)   Constr. rmsd
   -2.18254e+02   -8.76322e+01    0.00000e+00

           Step           Time
      258745000   517490.00000

   Energies (kJ/mol)
        G96Bond       G96Angle    Proper Dih.  Improper Dih.          LJ-14
    2.44442e+03    3.71994e+03    2.68682e+03    1.08818e+03   -3.23732e+02
     Coulomb-14        LJ (SR)  Disper. corr.   Coulomb (SR)   Coul. recip.
    2.83863e+04    1.24260e+05   -7.50070e+03   -9.42260e+05    5.11507e+03
      Potential    Kinetic En.   Total Energy  Conserved En.    Temperature
   -7.82384e+05    1.37636e+05   -6.44748e+05    1.82945e+07    2.99730e+02
 Pres. DC (bar) Pressure (bar)   Constr. rmsd
   -2.23011e+02    2.71887e+01    0.00000e+00

           Step           Time
      258750000   517500.00000

   Energies (kJ/mol)
        G96Bond       G96Angle    Proper Dih.  Improper Dih.          LJ-14
    2.35908e+03    3.65022e+03    2.84698e+03    1.06799e+03   -3.27210e+02
     Coulomb-14        LJ (SR)  Disper. corr.   Coulomb (SR)   Coul. recip.
    2.85384e+04    1.23455e+05   -7.39300e+03   -9.39628e+05    5.28754e+03
      Potential    Kinetic En.   Total Energy  Conserved En.    Temperature
   -7.80142e+05    1.37708e+05   -6.42434e+05    1.82949e+07    2.99888e+02
 Pres. DC (bar) Pressure (bar)   Constr. rmsd
   -2.16660e+02   -2.14649e+02    0.00000e+00

           Step           Time
      258755000   517510.00000

   Energies (kJ/mol)
        G96Bond       G96Angle    Proper Dih.  Improper Dih.          LJ-14
    2.18293e+03    3.62133e+03    2.77378e+03    1.16559e+03   -3.37645e+02
     Coulomb-14        LJ (SR)  Disper. corr.   Coulomb (SR)   Coul. recip.
    2.83820e+04    1.22957e+05   -7.51711e+03   -9.40797e+05    5.22459e+03
      Potential    Kinetic En.   Total Energy  Conserved En.    Temperature
   -7.82344e+05    1.36115e+05   -6.46229e+05    1.82953e+07    2.96419e+02
 Pres. DC (bar) Pressure (bar)   Constr. rmsd
   -2.23986e+02   -1.26665e+02    0.00000e+00

           Step           Time
      258760000   517520.00000

   Energies (kJ/mol)
        G96Bond       G96Angle    Proper Dih.  Improper Dih.          LJ-14
    2.35160e+03    3.65890e+03    2.75712e+03    1.12140e+03   -3.27621e+02
     Coulomb-14        LJ (SR)  Disper. corr.   Coulomb (SR)   Coul. recip.
    2.83855e+04    1.24515e+05   -7.48470e+03   -9.41447e+05    5.27861e+03
      Potential    Kinetic En.   Total Energy  Conserved En.    Temperature
   -7.81191e+05    1.38751e+05   -6.42441e+05    1.82956e+07    3.02158e+02
 Pres. DC (bar) Pressure (bar)   Constr. rmsd
   -2.22061e+02    7.11723e+01    0.00000e+00

           Step           Time
      258765000   517530.00000

   Energies (kJ/mol)
        G96Bond       G96Angle    Proper Dih.  Improper Dih.          LJ-14
    2.41277e+03    3.59119e+03    2.81896e+03    1.09030e+03   -2.36900e+02
     Coulomb-14        LJ (SR)  Disper. corr.   Coulomb (SR)   Coul. recip.
    2.85827e+04    1.25159e+05   -7.48494e+03   -9.43071e+05    5.24549e+03
      Potential    Kinetic En.   Total Energy  Conserved En.    Temperature
   -7.81892e+05    1.37475e+05   -6.44417e+05    1.82960e+07    2.99381e+02
 Pres. DC (bar) Pressure (bar)   Constr. rmsd
   -2.22076e+02    1.98632e+02    0.00000e+00

           Step           Time
      258770000   517540.00000

   Energies (kJ/mol)
        G96Bond       G96Angle    Proper Dih.  Improper Dih.          LJ-14
    2.29970e+03    3.67728e+03    2.78335e+03    1.08836e+03   -3.14534e+02
     Coulomb-14        LJ (SR)  Disper. corr.   Coulomb (SR)   Coul. recip.
    2.84967e+04    1.24359e+05   -7.42479e+03   -9.40564e+05    5.27558e+03
      Potential    Kinetic En.   Total Energy  Conserved En.    Temperature
   -7.80323e+05    1.38549e+05   -6.41775e+05    1.82966e+07    3.01718e+02
 Pres. DC (bar) Pressure (bar)   Constr. rmsd
   -2.18525e+02    6.44271e+01    0.00000e+00

           Step           Time
      258775000   517550.00000

   Energies (kJ/mol)
        G96Bond       G96Angle    Proper Dih.  Improper Dih.          LJ-14
    2.31020e+03    3.69488e+03    2.80394e+03    1.04199e+03   -3.22483e+02
     Coulomb-14        LJ (SR)  Disper. corr.   Coulomb (SR)   Coul. recip.
    2.83808e+04    1.22375e+05   -7.41410e+03   -9.38996e+05    5.32075e+03
      Potential    Kinetic En.   Total Energy  Conserved En.    Temperature
   -7.80804e+05    1.36910e+05   -6.43894e+05    1.82972e+07    2.98149e+02
 Pres. DC (bar) Pressure (bar)   Constr. rmsd
   -2.17897e+02   -2.41108e+02    0.00000e+00

           Step           Time
      258780000   517560.00000

   Energies (kJ/mol)
        G96Bond       G96Angle    Proper Dih.  Improper Dih.          LJ-14
    2.38404e+03    3.75671e+03    2.88976e+03    1.06339e+03   -4.01669e+02
     Coulomb-14        LJ (SR)  Disper. corr.   Coulomb (SR)   Coul. recip.
    2.81979e+04    1.22266e+05   -7.44179e+03   -9.37806e+05    5.19735e+03
      Potential    Kinetic En.   Total Energy  Conserved En.    Temperature
   -7.79894e+05    1.37627e+05   -6.42268e+05    1.82977e+07    2.99710e+02
 Pres. DC (bar) Pressure (bar)   Constr. rmsd
   -2.19526e+02   -1.16045e+02    0.00000e+00

           Step           Time
      258785000   517570.00000

   Energies (kJ/mol)
        G96Bond       G96Angle    Proper Dih.  Improper Dih.          LJ-14
    2.34540e+03    3.72541e+03    2.79991e+03    1.08632e+03   -3.13609e+02
     Coulomb-14        LJ (SR)  Disper. corr.   Coulomb (SR)   Coul. recip.
    2.83164e+04    1.24791e+05   -7.47004e+03   -9.40903e+05    5.28401e+03
      Potential    Kinetic En.   Total Energy  Conserved En.    Temperature
   -7.80338e+05    1.38014e+05   -6.42324e+05    1.82983e+07    3.00554e+02
 Pres. DC (bar) Pressure (bar)   Constr. rmsd
   -2.21193e+02    1.21404e+02    0.00000e+00

           Step           Time
      258790000   517580.00000

   Energies (kJ/mol)
        G96Bond       G96Angle    Proper Dih.  Improper Dih.          LJ-14
    2.37349e+03    3.67865e+03    2.87392e+03    1.11786e+03   -3.80176e+02
     Coulomb-14        LJ (SR)  Disper. corr.   Coulomb (SR)   Coul. recip.
    2.83211e+04    1.25482e+05   -7.49132e+03   -9.41758e+05    5.21219e+03
      Potential    Kinetic En.   Total Energy  Conserved En.    Temperature
   -7.80570e+05    1.37522e+05   -6.43047e+05    1.82988e+07    2.99483e+02
 Pres. DC (bar) Pressure (bar)   Constr. rmsd
   -2.22454e+02    1.30712e+02    0.00000e+00

           Step           Time
      258795000   517590.00000

   Energies (kJ/mol)
        G96Bond       G96Angle    Proper Dih.  Improper Dih.          LJ-14
    2.28432e+03    3.62143e+03    2.75297e+03    1.13193e+03   -2.99759e+02
     Coulomb-14        LJ (SR)  Disper. corr.   Coulomb (SR)   Coul. recip.
    2.82848e+04    1.24567e+05   -7.51081e+03   -9.42772e+05    5.04356e+03
      Potential    Kinetic En.   Total Energy  Conserved En.    Temperature
   -7.82896e+05    1.37234e+05   -6.45662e+05    1.82991e+07    2.98855e+02
 Pres. DC (bar) Pressure (bar)   Constr. rmsd
   -2.23612e+02    8.79097e+01    0.00000e+00

           Step           Time
      258800000   517600.00000

   Energies (kJ/mol)
        G96Bond       G96Angle    Proper Dih.  Improper Dih.          LJ-14
    2.49055e+03    3.59389e+03    2.81305e+03    1.11049e+03   -2.55885e+02
     Coulomb-14        LJ (SR)  Disper. corr.   Coulomb (SR)   Coul. recip.
    2.84040e+04    1.23839e+05   -7.45231e+03   -9.40881e+05    5.28878e+03
      Potential    Kinetic En.   Total Energy  Conserved En.    Temperature
   -7.81049e+05    1.38755e+05   -6.42294e+05    1.82995e+07    3.02168e+02
 Pres. DC (bar) Pressure (bar)   Constr. rmsd
   -2.20146e+02   -4.18934e+01    0.00000e+00

           Step           Time
      258805000   517610.00000

   Energies (kJ/mol)
        G96Bond       G96Angle    Proper Dih.  Improper Dih.          LJ-14
    2.36361e+03    3.58712e+03    2.77289e+03    1.06117e+03   -2.81897e+02
     Coulomb-14        LJ (SR)  Disper. corr.   Coulomb (SR)   Coul. recip.
    2.84118e+04    1.21792e+05   -7.40557e+03   -9.38094e+05    5.24362e+03
      Potential    Kinetic En.   Total Energy  Conserved En.    Temperature
   -7.80549e+05    1.37839e+05   -6.42710e+05    1.83000e+07    3.00173e+02
 Pres. DC (bar) Pressure (bar)   Constr. rmsd
   -2.17397e+02   -2.35288e+02    0.00000e+00

           Step           Time
      258810000   517620.00000

   Energies (kJ/mol)
        G96Bond       G96Angle    Proper Dih.  Improper Dih.          LJ-14
    2.29564e+03    3.65188e+03    2.70970e+03    1.10432e+03   -2.18200e+02
     Coulomb-14        LJ (SR)  Disper. corr.   Coulomb (SR)   Coul. recip.
    2.83335e+04    1.24704e+05   -7.50374e+03   -9.43410e+05    5.23991e+03
      Potential    Kinetic En.   Total Energy  Conserved En.    Temperature
   -7.83093e+05    1.36785e+05   -6.46308e+05    1.83002e+07    2.97876e+02
 Pres. DC (bar) Pressure (bar)   Constr. rmsd
   -2.23192e+02    2.54412e+02    0.00000e+00

           Step           Time
      258815000   517630.00000

   Energies (kJ/mol)
        G96Bond       G96Angle    Proper Dih.  Improper Dih.          LJ-14
    2.47212e+03    3.70552e+03    2.71210e+03    1.09328e+03   -3.35266e+02
     Coulomb-14        LJ (SR)  Disper. corr.   Coulomb (SR)   Coul. recip.
    2.83480e+04    1.22659e+05   -7.44012e+03   -9.38162e+05    5.22569e+03
      Potential    Kinetic En.   Total Energy  Conserved En.    Temperature
   -7.79722e+05    1.38322e+05   -6.41400e+05    1.83005e+07    3.01224e+02
 Pres. DC (bar) Pressure (bar)   Constr. rmsd
   -2.19428e+02   -1.24704e+02    0.00000e+00

           Step           Time
      258820000   517640.00000

   Energies (kJ/mol)
        G96Bond       G96Angle    Proper Dih.  Improper Dih.          LJ-14
    2.30601e+03    3.91318e+03    2.76887e+03    1.14864e+03   -3.22295e+02
     Coulomb-14        LJ (SR)  Disper. corr.   Coulomb (SR)   Coul. recip.
    2.85306e+04    1.23031e+05   -7.44445e+03   -9.40363e+05    5.20914e+03
      Potential    Kinetic En.   Total Energy  Conserved En.    Temperature
   -7.81222e+05    1.37988e+05   -6.43234e+05    1.83013e+07    3.00496e+02
 Pres. DC (bar) Pressure (bar)   Constr. rmsd
   -2.19682e+02   -1.44141e+02    0.00000e+00

           Step           Time
      258825000   517650.00000

   Energies (kJ/mol)
        G96Bond       G96Angle    Proper Dih.  Improper Dih.          LJ-14
    2.27182e+03    3.58202e+03    2.86681e+03    1.13752e+03   -3.23196e+02
     Coulomb-14        LJ (SR)  Disper. corr.   Coulomb (SR)   Coul. recip.
    2.87150e+04    1.23679e+05   -7.42117e+03   -9.40447e+05    5.27401e+03
      Potential    Kinetic En.   Total Energy  Conserved En.    Temperature
   -7.80666e+05    1.37536e+05   -6.43130e+05    1.83016e+07    2.99512e+02
 Pres. DC (bar) Pressure (bar)   Constr. rmsd
   -2.18313e+02   -6.22642e+01    0.00000e+00

           Step           Time
      258830000   517660.00000

   Energies (kJ/mol)
        G96Bond       G96Angle    Proper Dih.  Improper Dih.          LJ-14
    2.34170e+03    3.69148e+03    2.76697e+03    1.12491e+03   -2.87283e+02
     Coulomb-14        LJ (SR)  Disper. corr.   Coulomb (SR)   Coul. recip.
    2.83942e+04    1.25522e+05   -7.46633e+03   -9.44023e+05    5.22295e+03
      Potential    Kinetic En.   Total Energy  Conserved En.    Temperature
   -7.82712e+05    1.37007e+05   -6.45705e+05    1.83020e+07    2.98360e+02
 Pres. DC (bar) Pressure (bar)   Constr. rmsd
   -2.20974e+02    9.02201e+01    0.00000e+00

           Step           Time
      258835000   517670.00000

   Energies (kJ/mol)
        G96Bond       G96Angle    Proper Dih.  Improper Dih.          LJ-14
    2.34179e+03    3.75317e+03    2.82633e+03    1.21889e+03   -2.56298e+02
     Coulomb-14        LJ (SR)  Disper. corr.   Coulomb (SR)   Coul. recip.
    2.83884e+04    1.24313e+05   -7.46572e+03   -9.40049e+05    5.10834e+03
      Potential    Kinetic En.   Total Energy  Conserved En.    Temperature
   -7.79821e+05    1.39051e+05   -6.40770e+05    1.83021e+07    3.02813e+02
 Pres. DC (bar) Pressure (bar)   Constr. rmsd
   -2.20938e+02    8.50135e+01    0.00000e+00

           Step           Time
      258840000   517680.00000

   Energies (kJ/mol)
        G96Bond       G96Angle    Proper Dih.  Improper Dih.          LJ-14
    2.19151e+03    3.59015e+03    2.78863e+03    1.14271e+03   -2.88130e+02
     Coulomb-14        LJ (SR)  Disper. corr.   Coulomb (SR)   Coul. recip.
    2.84750e+04    1.25030e+05   -7.45305e+03   -9.42817e+05    5.21217e+03
      Potential    Kinetic En.   Total Energy  Conserved En.    Temperature
   -7.82127e+05    1.38699e+05   -6.43428e+05    1.83025e+07    3.02045e+02
 Pres. DC (bar) Pressure (bar)   Constr. rmsd
   -2.20190e+02    1.03701e+02    0.00000e+00

           Step           Time
      258845000   517690.00000

   Energies (kJ/mol)
        G96Bond       G96Angle    Proper Dih.  Improper Dih.          LJ-14
    2.20017e+03    3.74581e+03    2.68838e+03    1.15969e+03   -2.69206e+02
     Coulomb-14        LJ (SR)  Disper. corr.   Coulomb (SR)   Coul. recip.
    2.85312e+04    1.23982e+05   -7.41459e+03   -9.39728e+05    5.30021e+03
      Potential    Kinetic En.   Total Energy  Conserved En.    Temperature
   -7.79804e+05    1.37848e+05   -6.41955e+05    1.83030e+07    3.00193e+02
 Pres. DC (bar) Pressure (bar)   Constr. rmsd
   -2.17926e+02    4.91754e+01    0.00000e+00

           Step           Time
      258850000   517700.00000

   Energies (kJ/mol)
        G96Bond       G96Angle    Proper Dih.  Improper Dih.          LJ-14
    2.46494e+03    3.69724e+03    2.76460e+03    1.06598e+03   -3.43520e+02
     Coulomb-14        LJ (SR)  Disper. corr.   Coulomb (SR)   Coul. recip.
    2.83966e+04    1.23990e+05   -7.45618e+03   -9.40379e+05    5.22208e+03
      Potential    Kinetic En.   Total Energy  Conserved En.    Temperature
   -7.80577e+05    1.37959e+05   -6.42618e+05    1.83033e+07    3.00434e+02
 Pres. DC (bar) Pressure (bar)   Constr. rmsd
   -2.20375e+02   -6.42682e+01    0.00000e+00

           Step           Time
      258855000   517710.00000

   Energies (kJ/mol)
        G96Bond       G96Angle    Proper Dih.  Improper Dih.          LJ-14
    2.32974e+03    3.56808e+03    2.92759e+03    1.05189e+03   -3.35668e+02
     Coulomb-14        LJ (SR)  Disper. corr.   Coulomb (SR)   Coul. recip.
    2.83876e+04    1.23901e+05   -7.41621e+03   -9.40912e+05    5.24113e+03
      Potential    Kinetic En.   Total Energy  Conserved En.    Temperature
   -7.81257e+05    1.36497e+05   -6.44760e+05    1.83035e+07    2.97250e+02
 Pres. DC (bar) Pressure (bar)   Constr. rmsd
   -2.18021e+02   -1.51216e+02    0.00000e+00

Writing checkpoint, step 258857500 at Sun Aug 25 05:46:44 2024


           Step           Time
      258860000   517720.00000

   Energies (kJ/mol)
        G96Bond       G96Angle    Proper Dih.  Improper Dih.          LJ-14
    2.42935e+03    3.61419e+03    2.82000e+03    1.03458e+03   -2.93478e+02
     Coulomb-14        LJ (SR)  Disper. corr.   Coulomb (SR)   Coul. recip.
    2.85973e+04    1.25484e+05   -7.47381e+03   -9.43022e+05    5.32784e+03
      Potential    Kinetic En.   Total Energy  Conserved En.    Temperature
   -7.81482e+05    1.39079e+05   -6.42403e+05    1.83037e+07    3.02873e+02
 Pres. DC (bar) Pressure (bar)   Constr. rmsd
   -2.21417e+02    2.18714e+02    0.00000e+00

           Step           Time
      258865000   517730.00000

   Energies (kJ/mol)
        G96Bond       G96Angle    Proper Dih.  Improper Dih.          LJ-14
    2.30349e+03    3.64657e+03    2.82616e+03    1.02313e+03   -2.62698e+02
     Coulomb-14        LJ (SR)  Disper. corr.   Coulomb (SR)   Coul. recip.
    2.86105e+04    1.23558e+05   -7.46180e+03   -9.40228e+05    5.42044e+03
      Potential    Kinetic En.   Total Energy  Conserved En.    Temperature
   -7.80564e+05    1.38268e+05   -6.42296e+05    1.83038e+07    3.01107e+02
 Pres. DC (bar) Pressure (bar)   Constr. rmsd
   -2.20707e+02   -4.48019e+01    0.00000e+00

           Step           Time
      258870000   517740.00000

   Energies (kJ/mol)
        G96Bond       G96Angle    Proper Dih.  Improper Dih.          LJ-14
    2.28010e+03    3.61473e+03    2.81428e+03    1.21785e+03   -3.16267e+02
     Coulomb-14        LJ (SR)  Disper. corr.   Coulomb (SR)   Coul. recip.
    2.85003e+04    1.24555e+05   -7.47987e+03   -9.42137e+05    5.18245e+03
      Potential    Kinetic En.   Total Energy  Conserved En.    Temperature
   -7.81768e+05    1.37115e+05   -6.44654e+05    1.83040e+07    2.98595e+02
 Pres. DC (bar) Pressure (bar)   Constr. rmsd
   -2.21775e+02    1.55846e+02    0.00000e+00

           Step           Time
      258875000   517750.00000

   Energies (kJ/mol)
        G96Bond       G96Angle    Proper Dih.  Improper Dih.          LJ-14
    2.29771e+03    3.64197e+03    2.78385e+03    1.05321e+03   -2.83818e+02
     Coulomb-14        LJ (SR)  Disper. corr.   Coulomb (SR)   Coul. recip.
    2.86175e+04    1.26769e+05   -7.50172e+03   -9.44354e+05    5.23200e+03
      Potential    Kinetic En.   Total Energy  Conserved En.    Temperature
   -7.81743e+05    1.38943e+05   -6.42801e+05    1.83042e+07    3.02576e+02
 Pres. DC (bar) Pressure (bar)   Constr. rmsd
   -2.23071e+02    4.08101e+02    0.00000e+00

           Step           Time
      258880000   517760.00000

   Energies (kJ/mol)
        G96Bond       G96Angle    Proper Dih.  Improper Dih.          LJ-14
    2.34954e+03    3.81516e+03    2.79351e+03    1.12308e+03   -2.34623e+02
     Coulomb-14        LJ (SR)  Disper. corr.   Coulomb (SR)   Coul. recip.
    2.85676e+04    1.22571e+05   -7.42046e+03   -9.38186e+05    5.38034e+03
      Potential    Kinetic En.   Total Energy  Conserved En.    Temperature
   -7.79240e+05    1.37723e+05   -6.41517e+05    1.83047e+07    2.99920e+02
 Pres. DC (bar) Pressure (bar)   Constr. rmsd
   -2.18270e+02   -2.18445e+01    0.00000e+00

           Step           Time
      258885000   517770.00000

   Energies (kJ/mol)
        G96Bond       G96Angle    Proper Dih.  Improper Dih.          LJ-14
    2.40978e+03    3.79396e+03    2.85370e+03    1.08415e+03   -3.78745e+02
     Coulomb-14        LJ (SR)  Disper. corr.   Coulomb (SR)   Coul. recip.
    2.83806e+04    1.23154e+05   -7.50435e+03   -9.40342e+05    5.12577e+03
      Potential    Kinetic En.   Total Energy  Conserved En.    Temperature
   -7.81423e+05    1.37337e+05   -6.44086e+05    1.83051e+07    2.99079e+02
 Pres. DC (bar) Pressure (bar)   Constr. rmsd
   -2.23228e+02   -8.76126e+01    0.00000e+00

           Step           Time
      258890000   517780.00000

   Energies (kJ/mol)
        G96Bond       G96Angle    Proper Dih.  Improper Dih.          LJ-14
    2.28287e+03    3.67391e+03    2.75868e+03    1.03113e+03   -3.00188e+02
     Coulomb-14        LJ (SR)  Disper. corr.   Coulomb (SR)   Coul. recip.
    2.85678e+04    1.25308e+05   -7.49703e+03   -9.42581e+05    5.28325e+03
      Potential    Kinetic En.   Total Energy  Conserved En.    Temperature
   -7.81473e+05    1.39443e+05   -6.42031e+05    1.83057e+07    3.03665e+02
 Pres. DC (bar) Pressure (bar)   Constr. rmsd
   -2.22793e+02    2.30985e+02    0.00000e+00

           Step           Time
      258895000   517790.00000

   Energies (kJ/mol)
        G96Bond       G96Angle    Proper Dih.  Improper Dih.          LJ-14
    2.37029e+03    3.82742e+03    2.72855e+03    1.17797e+03   -2.91595e+02
     Coulomb-14        LJ (SR)  Disper. corr.   Coulomb (SR)   Coul. recip.
    2.85319e+04    1.22955e+05   -7.48403e+03   -9.40136e+05    5.20857e+03
      Potential    Kinetic En.   Total Energy  Conserved En.    Temperature
   -7.81112e+05    1.38179e+05   -6.42933e+05    1.83062e+07    3.00913e+02
 Pres. DC (bar) Pressure (bar)   Constr. rmsd
   -2.22022e+02    6.32776e+01    0.00000e+00

           Step           Time
      258900000   517800.00000

   Energies (kJ/mol)
        G96Bond       G96Angle    Proper Dih.  Improper Dih.          LJ-14
    2.33649e+03    3.89588e+03    2.71778e+03    1.06942e+03   -3.46630e+02
     Coulomb-14        LJ (SR)  Disper. corr.   Coulomb (SR)   Coul. recip.
    2.84130e+04    1.23791e+05   -7.46204e+03   -9.41660e+05    5.26875e+03
      Potential    Kinetic En.   Total Energy  Conserved En.    Temperature
   -7.81976e+05    1.37165e+05   -6.44811e+05    1.83067e+07    2.98705e+02
 Pres. DC (bar) Pressure (bar)   Constr. rmsd
   -2.20720e+02   -7.01265e+01    0.00000e+00

           Step           Time
      258905000   517810.00000

   Energies (kJ/mol)
        G96Bond       G96Angle    Proper Dih.  Improper Dih.          LJ-14
    2.38544e+03    3.65886e+03    2.84612e+03    1.12019e+03   -3.86275e+02
     Coulomb-14        LJ (SR)  Disper. corr.   Coulomb (SR)   Coul. recip.
    2.84035e+04    1.23543e+05   -7.49592e+03   -9.39717e+05    5.16317e+03
      Potential    Kinetic En.   Total Energy  Conserved En.    Temperature
   -7.80479e+05    1.37885e+05   -6.42594e+05    1.83072e+07    3.00274e+02
 Pres. DC (bar) Pressure (bar)   Constr. rmsd
   -2.22727e+02    3.91960e+01    0.00000e+00

           Step           Time
      258910000   517820.00000

   Energies (kJ/mol)
        G96Bond       G96Angle    Proper Dih.  Improper Dih.          LJ-14
    2.37206e+03    3.70925e+03    2.75646e+03    1.10087e+03   -3.44862e+02
     Coulomb-14        LJ (SR)  Disper. corr.   Coulomb (SR)   Coul. recip.
    2.82831e+04    1.24244e+05   -7.49087e+03   -9.42794e+05    5.12545e+03
      Potential    Kinetic En.   Total Energy  Conserved En.    Temperature
   -7.83039e+05    1.37210e+05   -6.45829e+05    1.83075e+07    2.98803e+02
 Pres. DC (bar) Pressure (bar)   Constr. rmsd
   -2.22427e+02   -3.25392e+01    0.00000e+00

           Step           Time
      258915000   517830.00000

   Energies (kJ/mol)
        G96Bond       G96Angle    Proper Dih.  Improper Dih.          LJ-14
    2.26605e+03    3.68997e+03    2.89067e+03    1.13917e+03   -3.39703e+02
     Coulomb-14        LJ (SR)  Disper. corr.   Coulomb (SR)   Coul. recip.
    2.85020e+04    1.22819e+05   -7.42265e+03   -9.39222e+05    5.18286e+03
      Potential    Kinetic En.   Total Energy  Conserved En.    Temperature
   -7.80494e+05    1.38278e+05   -6.42216e+05    1.83078e+07    3.01129e+02
 Pres. DC (bar) Pressure (bar)   Constr. rmsd
   -2.18400e+02   -1.96718e+02    0.00000e+00

           Step           Time
      258920000   517840.00000

   Energies (kJ/mol)
        G96Bond       G96Angle    Proper Dih.  Improper Dih.          LJ-14
    2.36049e+03    3.86129e+03    2.78581e+03    1.05362e+03   -3.99251e+02
     Coulomb-14        LJ (SR)  Disper. corr.   Coulomb (SR)   Coul. recip.
    2.85299e+04    1.22161e+05   -7.42874e+03   -9.37711e+05    5.36859e+03
      Potential    Kinetic En.   Total Energy  Conserved En.    Temperature
   -7.79418e+05    1.38048e+05   -6.41371e+05    1.83080e+07    3.00627e+02
 Pres. DC (bar) Pressure (bar)   Constr. rmsd
   -2.18758e+02   -2.69876e+02    0.00000e+00

           Step           Time
      258925000   517850.00000

   Energies (kJ/mol)
        G96Bond       G96Angle    Proper Dih.  Improper Dih.          LJ-14
    2.36815e+03    3.75583e+03    2.79916e+03    1.05666e+03   -3.91660e+02
     Coulomb-14        LJ (SR)  Disper. corr.   Coulomb (SR)   Coul. recip.
    2.83499e+04    1.24926e+05   -7.46247e+03   -9.41320e+05    5.17076e+03
      Potential    Kinetic En.   Total Energy  Conserved En.    Temperature
   -7.80748e+05    1.36745e+05   -6.44004e+05    1.83084e+07    2.97789e+02
 Pres. DC (bar) Pressure (bar)   Constr. rmsd
   -2.20746e+02   -2.29504e+01    0.00000e+00

           Step           Time
      258930000   517860.00000

   Energies (kJ/mol)
        G96Bond       G96Angle    Proper Dih.  Improper Dih.          LJ-14
    2.43505e+03    3.79469e+03    2.80921e+03    1.04050e+03   -3.24208e+02
     Coulomb-14        LJ (SR)  Disper. corr.   Coulomb (SR)   Coul. recip.
    2.83866e+04    1.22398e+05   -7.44440e+03   -9.37799e+05    5.24926e+03
      Potential    Kinetic En.   Total Energy  Conserved En.    Temperature
   -7.79455e+05    1.37298e+05   -6.42157e+05    1.83087e+07    2.98993e+02
 Pres. DC (bar) Pressure (bar)   Constr. rmsd
   -2.19680e+02   -9.59765e+01    0.00000e+00

           Step           Time
      258935000   517870.00000

   Energies (kJ/mol)
        G96Bond       G96Angle    Proper Dih.  Improper Dih.          LJ-14
    2.34975e+03    3.87589e+03    2.71222e+03    1.11126e+03   -3.23338e+02
     Coulomb-14        LJ (SR)  Disper. corr.   Coulomb (SR)   Coul. recip.
    2.84628e+04    1.24610e+05   -7.44752e+03   -9.40476e+05    5.28397e+03
      Potential    Kinetic En.   Total Energy  Conserved En.    Temperature
   -7.79840e+05    1.37795e+05   -6.42045e+05    1.83092e+07    3.00077e+02
 Pres. DC (bar) Pressure (bar)   Constr. rmsd
   -2.19863e+02    5.53895e+01    0.00000e+00

           Step           Time
      258940000   517880.00000

   Energies (kJ/mol)
        G96Bond       G96Angle    Proper Dih.  Improper Dih.          LJ-14
    2.42940e+03    3.64962e+03    2.84387e+03    1.10783e+03   -2.47226e+02
     Coulomb-14        LJ (SR)  Disper. corr.   Coulomb (SR)   Coul. recip.
    2.85145e+04    1.22108e+05   -7.42887e+03   -9.37651e+05    5.25647e+03
      Potential    Kinetic En.   Total Energy  Conserved En.    Temperature
   -7.79417e+05    1.37336e+05   -6.42081e+05    1.83095e+07    2.99076e+02
 Pres. DC (bar) Pressure (bar)   Constr. rmsd
   -2.18765e+02   -1.50842e+02    0.00000e+00

           Step           Time
      258945000   517890.00000

   Energies (kJ/mol)
        G96Bond       G96Angle    Proper Dih.  Improper Dih.          LJ-14
    2.37629e+03    3.80338e+03    2.83818e+03    1.05085e+03   -3.51307e+02
     Coulomb-14        LJ (SR)  Disper. corr.   Coulomb (SR)   Coul. recip.
    2.84391e+04    1.25284e+05   -7.46501e+03   -9.42627e+05    5.22437e+03
      Potential    Kinetic En.   Total Energy  Conserved En.    Temperature
   -7.81428e+05    1.38202e+05   -6.43225e+05    1.83097e+07    3.00964e+02
 Pres. DC (bar) Pressure (bar)   Constr. rmsd
   -2.20896e+02    1.11122e+02    0.00000e+00

           Step           Time
      258950000   517900.00000

   Energies (kJ/mol)
        G96Bond       G96Angle    Proper Dih.  Improper Dih.          LJ-14
    2.40530e+03    3.53569e+03    2.79004e+03    1.06704e+03   -3.55076e+02
     Coulomb-14        LJ (SR)  Disper. corr.   Coulomb (SR)   Coul. recip.
    2.86404e+04    1.22818e+05   -7.44540e+03   -9.39497e+05    5.21263e+03
      Potential    Kinetic En.   Total Energy  Conserved En.    Temperature
   -7.80828e+05    1.36779e+05   -6.44049e+05    1.83100e+07    2.97865e+02
 Pres. DC (bar) Pressure (bar)   Constr. rmsd
   -2.19739e+02   -1.90749e+02    0.00000e+00

           Step           Time
      258955000   517910.00000

   Energies (kJ/mol)
        G96Bond       G96Angle    Proper Dih.  Improper Dih.          LJ-14
    2.39038e+03    3.72636e+03    2.75262e+03    1.17396e+03   -3.48168e+02
     Coulomb-14        LJ (SR)  Disper. corr.   Coulomb (SR)   Coul. recip.
    2.83502e+04    1.24376e+05   -7.45449e+03   -9.40721e+05    5.20654e+03
      Potential    Kinetic En.   Total Energy  Conserved En.    Temperature
   -7.80548e+05    1.37041e+05   -6.43507e+05    1.83106e+07    2.98435e+02
 Pres. DC (bar) Pressure (bar)   Constr. rmsd
   -2.20275e+02   -1.24085e+01    0.00000e+00

           Step           Time
      258960000   517920.00000

   Energies (kJ/mol)
        G96Bond       G96Angle    Proper Dih.  Improper Dih.          LJ-14
    2.28823e+03    3.82336e+03    2.78965e+03    1.15566e+03   -2.71581e+02
     Coulomb-14        LJ (SR)  Disper. corr.   Coulomb (SR)   Coul. recip.
    2.83524e+04    1.25104e+05   -7.44872e+03   -9.41226e+05    5.36393e+03
      Potential    Kinetic En.   Total Energy  Conserved En.    Temperature
   -7.80069e+05    1.38003e+05   -6.42066e+05    1.83107e+07    3.00529e+02
 Pres. DC (bar) Pressure (bar)   Constr. rmsd
   -2.19935e+02    6.46374e+01    0.00000e+00

           Step           Time
      258965000   517930.00000

   Energies (kJ/mol)
        G96Bond       G96Angle    Proper Dih.  Improper Dih.          LJ-14
    2.44443e+03    3.80430e+03    2.60079e+03    1.14420e+03   -2.75569e+02
     Coulomb-14        LJ (SR)  Disper. corr.   Coulomb (SR)   Coul. recip.
    2.84952e+04    1.24953e+05   -7.47078e+03   -9.41429e+05    5.30654e+03
      Potential    Kinetic En.   Total Energy  Conserved En.    Temperature
   -7.80426e+05    1.38681e+05   -6.41745e+05    1.83113e+07    3.02006e+02
 Pres. DC (bar) Pressure (bar)   Constr. rmsd
   -2.21237e+02    5.13016e+01    0.00000e+00

           Step           Time
      258970000   517940.00000

   Energies (kJ/mol)
        G96Bond       G96Angle    Proper Dih.  Improper Dih.          LJ-14
    2.47090e+03    3.62841e+03    2.70815e+03    1.06175e+03   -2.17426e+02
     Coulomb-14        LJ (SR)  Disper. corr.   Coulomb (SR)   Coul. recip.
    2.84101e+04    1.23839e+05   -7.51287e+03   -9.40745e+05    5.23178e+03
      Potential    Kinetic En.   Total Energy  Conserved En.    Temperature
   -7.81125e+05    1.38574e+05   -6.42552e+05    1.83124e+07    3.01772e+02
 Pres. DC (bar) Pressure (bar)   Constr. rmsd
   -2.23734e+02    9.50739e+01    0.00000e+00

           Step           Time
      258975000   517950.00000

   Energies (kJ/mol)
        G96Bond       G96Angle    Proper Dih.  Improper Dih.          LJ-14
    2.45165e+03    3.63284e+03    2.78415e+03    1.09749e+03   -3.59199e+02
     Coulomb-14        LJ (SR)  Disper. corr.   Coulomb (SR)   Coul. recip.
    2.85319e+04    1.24420e+05   -7.40969e+03   -9.40465e+05    5.26383e+03
      Potential    Kinetic En.   Total Energy  Conserved En.    Temperature
   -7.80052e+05    1.37962e+05   -6.42090e+05    1.83126e+07    3.00441e+02
 Pres. DC (bar) Pressure (bar)   Constr. rmsd
   -2.17638e+02    5.93251e+00    0.00000e+00

           Step           Time
      258980000   517960.00000

   Energies (kJ/mol)
        G96Bond       G96Angle    Proper Dih.  Improper Dih.          LJ-14
    2.37865e+03    3.62543e+03    2.82644e+03    1.13262e+03   -2.47722e+02
     Coulomb-14        LJ (SR)  Disper. corr.   Coulomb (SR)   Coul. recip.
    2.84407e+04    1.22424e+05   -7.44115e+03   -9.38252e+05    5.24107e+03
      Potential    Kinetic En.   Total Energy  Conserved En.    Temperature
   -7.79872e+05    1.38531e+05   -6.41341e+05    1.83128e+07    3.01679e+02
 Pres. DC (bar) Pressure (bar)   Constr. rmsd
   -2.19488e+02   -1.22646e+02    0.00000e+00

           Step           Time
      258985000   517970.00000

   Energies (kJ/mol)
        G96Bond       G96Angle    Proper Dih.  Improper Dih.          LJ-14
    2.35939e+03    3.86669e+03    2.79377e+03    1.02640e+03   -3.06229e+02
     Coulomb-14        LJ (SR)  Disper. corr.   Coulomb (SR)   Coul. recip.
    2.85075e+04    1.25195e+05   -7.49048e+03   -9.43657e+05    5.24271e+03
      Potential    Kinetic En.   Total Energy  Conserved En.    Temperature
   -7.82462e+05    1.37398e+05   -6.45064e+05    1.83134e+07    2.99212e+02
 Pres. DC (bar) Pressure (bar)   Constr. rmsd
   -2.22404e+02    1.87033e+02    0.00000e+00

           Step           Time
      258990000   517980.00000

   Energies (kJ/mol)
        G96Bond       G96Angle    Proper Dih.  Improper Dih.          LJ-14
    2.35381e+03    3.67064e+03    2.80115e+03    1.10387e+03   -2.71568e+02
     Coulomb-14        LJ (SR)  Disper. corr.   Coulomb (SR)   Coul. recip.
    2.85934e+04    1.23971e+05   -7.48502e+03   -9.42018e+05    5.19067e+03
      Potential    Kinetic En.   Total Energy  Conserved En.    Temperature
   -7.82090e+05    1.37654e+05   -6.44436e+05    1.83141e+07    2.99770e+02
 Pres. DC (bar) Pressure (bar)   Constr. rmsd
   -2.22080e+02   -1.11530e+02    0.00000e+00

           Step           Time
      258995000   517990.00000

   Energies (kJ/mol)
        G96Bond       G96Angle    Proper Dih.  Improper Dih.          LJ-14
    2.29605e+03    3.68225e+03    2.85520e+03    1.12257e+03   -3.19155e+02
     Coulomb-14        LJ (SR)  Disper. corr.   Coulomb (SR)   Coul. recip.
    2.85510e+04    1.22563e+05   -7.45582e+03   -9.38691e+05    5.26793e+03
      Potential    Kinetic En.   Total Energy  Conserved En.    Temperature
   -7.80128e+05    1.37411e+05   -6.42717e+05    1.83143e+07    2.99241e+02
 Pres. DC (bar) Pressure (bar)   Constr. rmsd
   -2.20353e+02   -7.57844e+01    0.00000e+00

           Step           Time
      259000000   518000.00000

   Energies (kJ/mol)
        G96Bond       G96Angle    Proper Dih.  Improper Dih.          LJ-14
    2.31295e+03    3.71168e+03    2.77382e+03    1.16621e+03   -3.40884e+02
     Coulomb-14        LJ (SR)  Disper. corr.   Coulomb (SR)   Coul. recip.
    2.85717e+04    1.24820e+05   -7.45258e+03   -9.42340e+05    5.39986e+03
      Potential    Kinetic En.   Total Energy  Conserved En.    Temperature
   -7.81377e+05    1.36595e+05   -6.44782e+05    1.83148e+07    2.97464e+02
 Pres. DC (bar) Pressure (bar)   Constr. rmsd
   -2.20162e+02    2.01274e+01    0.00000e+00

           Step           Time
      259005000   518010.00000

   Energies (kJ/mol)
        G96Bond       G96Angle    Proper Dih.  Improper Dih.          LJ-14
    2.42210e+03    3.75597e+03    2.81351e+03    1.09077e+03   -3.08534e+02
     Coulomb-14        LJ (SR)  Disper. corr.   Coulomb (SR)   Coul. recip.
    2.86450e+04    1.24955e+05   -7.48796e+03   -9.41173e+05    5.24119e+03
      Potential    Kinetic En.   Total Energy  Conserved En.    Temperature
   -7.80046e+05    1.38520e+05   -6.41527e+05    1.83152e+07    3.01655e+02
 Pres. DC (bar) Pressure (bar)   Constr. rmsd
   -2.22255e+02    2.59023e+02    0.00000e+00

           Step           Time
      259010000   518020.00000

   Energies (kJ/mol)
        G96Bond       G96Angle    Proper Dih.  Improper Dih.          LJ-14
    2.43284e+03    3.45945e+03    2.87036e+03    1.10601e+03   -2.66825e+02
     Coulomb-14        LJ (SR)  Disper. corr.   Coulomb (SR)   Coul. recip.
    2.84925e+04    1.25768e+05   -7.44241e+03   -9.42928e+05    5.21269e+03
      Potential    Kinetic En.   Total Energy  Conserved En.    Temperature
   -7.81296e+05    1.37635e+05   -6.43661e+05    1.83157e+07    2.99728e+02
 Pres. DC (bar) Pressure (bar)   Constr. rmsd
   -2.19562e+02    4.27817e+01    0.00000e+00

           Step           Time
      259015000   518030.00000

   Energies (kJ/mol)
        G96Bond       G96Angle    Proper Dih.  Improper Dih.          LJ-14
    2.33509e+03    3.77698e+03    2.74564e+03    1.14951e+03   -2.51572e+02
     Coulomb-14        LJ (SR)  Disper. corr.   Coulomb (SR)   Coul. recip.
    2.84884e+04    1.22502e+05   -7.41269e+03   -9.37090e+05    5.43782e+03
      Potential    Kinetic En.   Total Energy  Conserved En.    Temperature
   -7.78319e+05    1.38307e+05   -6.40012e+05    1.83158e+07    3.01192e+02
 Pres. DC (bar) Pressure (bar)   Constr. rmsd
   -2.17815e+02   -1.08029e+02    0.00000e+00

           Step           Time
      259020000   518040.00000

   Energies (kJ/mol)
        G96Bond       G96Angle    Proper Dih.  Improper Dih.          LJ-14
    2.35094e+03    3.59876e+03    2.79006e+03    1.06143e+03   -3.35961e+02
     Coulomb-14        LJ (SR)  Disper. corr.   Coulomb (SR)   Coul. recip.
    2.86307e+04    1.26796e+05   -7.47692e+03   -9.43506e+05    5.24657e+03
      Potential    Kinetic En.   Total Energy  Conserved En.    Temperature
   -7.80844e+05    1.38448e+05   -6.42396e+05    1.83163e+07    3.01499e+02
 Pres. DC (bar) Pressure (bar)   Constr. rmsd
   -2.21600e+02    1.94410e+02    0.00000e+00

           Step           Time
      259025000   518050.00000

   Energies (kJ/mol)
        G96Bond       G96Angle    Proper Dih.  Improper Dih.          LJ-14
    2.63234e+03    3.55730e+03    2.73369e+03    1.08165e+03   -3.20526e+02
     Coulomb-14        LJ (SR)  Disper. corr.   Coulomb (SR)   Coul. recip.
    2.86908e+04    1.25773e+05   -7.49684e+03   -9.44821e+05    5.15909e+03
      Potential    Kinetic En.   Total Energy  Conserved En.    Temperature
   -7.83010e+05    1.37113e+05   -6.45897e+05    1.83165e+07    2.98592e+02
 Pres. DC (bar) Pressure (bar)   Constr. rmsd
   -2.22782e+02    9.14522e+01    0.00000e+00

           Step           Time
      259030000   518060.00000

   Energies (kJ/mol)
        G96Bond       G96Angle    Proper Dih.  Improper Dih.          LJ-14
    2.54956e+03    3.70412e+03    2.87540e+03    1.11335e+03   -3.43342e+02
     Coulomb-14        LJ (SR)  Disper. corr.   Coulomb (SR)   Coul. recip.
    2.85857e+04    1.23179e+05   -7.43997e+03   -9.39627e+05    5.25753e+03
      Potential    Kinetic En.   Total Energy  Conserved En.    Temperature
   -7.80146e+05    1.37435e+05   -6.42711e+05    1.83167e+07    2.99293e+02
 Pres. DC (bar) Pressure (bar)   Constr. rmsd
   -2.19419e+02   -6.28992e+01    0.00000e+00

           Step           Time
      259035000   518070.00000

   Energies (kJ/mol)
        G96Bond       G96Angle    Proper Dih.  Improper Dih.          LJ-14
    2.30492e+03    3.76014e+03    2.80612e+03    1.12204e+03   -3.01784e+02
     Coulomb-14        LJ (SR)  Disper. corr.   Coulomb (SR)   Coul. recip.
    2.85062e+04    1.25507e+05   -7.50176e+03   -9.43176e+05    5.28739e+03
      Potential    Kinetic En.   Total Energy  Conserved En.    Temperature
   -7.81686e+05    1.37924e+05   -6.43761e+05    1.83171e+07    3.00358e+02
 Pres. DC (bar) Pressure (bar)   Constr. rmsd
   -2.23074e+02    1.88346e+02    0.00000e+00

           Step           Time
      259040000   518080.00000

   Energies (kJ/mol)
        G96Bond       G96Angle    Proper Dih.  Improper Dih.          LJ-14
    2.26894e+03    3.72979e+03    2.92414e+03    1.03713e+03   -4.06010e+02
     Coulomb-14        LJ (SR)  Disper. corr.   Coulomb (SR)   Coul. recip.
    2.84762e+04    1.23259e+05   -7.45940e+03   -9.39532e+05    5.31095e+03
      Potential    Kinetic En.   Total Energy  Conserved En.    Temperature
   -7.80392e+05    1.36352e+05   -6.44040e+05    1.83174e+07    2.96933e+02
 Pres. DC (bar) Pressure (bar)   Constr. rmsd
   -2.20564e+02   -1.34810e+02    0.00000e+00

           Step           Time
      259045000   518090.00000

   Energies (kJ/mol)
        G96Bond       G96Angle    Proper Dih.  Improper Dih.          LJ-14
    2.40274e+03    3.75091e+03    2.79984e+03    1.08820e+03   -3.15336e+02
     Coulomb-14        LJ (SR)  Disper. corr.   Coulomb (SR)   Coul. recip.
    2.85405e+04    1.23327e+05   -7.43853e+03   -9.40707e+05    5.31766e+03
      Potential    Kinetic En.   Total Energy  Conserved En.    Temperature
   -7.81234e+05    1.38400e+05   -6.42834e+05    1.83177e+07    3.01395e+02
 Pres. DC (bar) Pressure (bar)   Constr. rmsd
   -2.19334e+02   -1.50769e+02    0.00000e+00

           Step           Time
      259050000   518100.00000

   Energies (kJ/mol)
        G96Bond       G96Angle    Proper Dih.  Improper Dih.          LJ-14
    2.39727e+03    3.74574e+03    2.81273e+03    1.06375e+03   -3.38381e+02
     Coulomb-14        LJ (SR)  Disper. corr.   Coulomb (SR)   Coul. recip.
    2.84317e+04    1.21717e+05   -7.41301e+03   -9.36579e+05    5.33012e+03
      Potential    Kinetic En.   Total Energy  Conserved En.    Temperature
   -7.78832e+05    1.37715e+05   -6.41118e+05    1.83180e+07    2.99902e+02
 Pres. DC (bar) Pressure (bar)   Constr. rmsd
   -2.17833e+02   -2.99413e+02    0.00000e+00

           Step           Time
      259055000   518110.00000

   Energies (kJ/mol)
        G96Bond       G96Angle    Proper Dih.  Improper Dih.          LJ-14
    2.31053e+03    3.69102e+03    2.76943e+03    1.11581e+03   -3.07243e+02
     Coulomb-14        LJ (SR)  Disper. corr.   Coulomb (SR)   Coul. recip.
    2.84082e+04    1.23761e+05   -7.46600e+03   -9.40746e+05    5.20386e+03
      Potential    Kinetic En.   Total Energy  Conserved En.    Temperature
   -7.81259e+05    1.37442e+05   -6.43817e+05    1.83184e+07    2.99309e+02
 Pres. DC (bar) Pressure (bar)   Constr. rmsd
   -2.20955e+02    3.60653e+01    0.00000e+00

           Step           Time
      259060000   518120.00000

   Energies (kJ/mol)
        G96Bond       G96Angle    Proper Dih.  Improper Dih.          LJ-14
    2.31928e+03    3.79956e+03    2.89768e+03    1.06761e+03   -3.37369e+02
     Coulomb-14        LJ (SR)  Disper. corr.   Coulomb (SR)   Coul. recip.
    2.85079e+04    1.22968e+05   -7.42260e+03   -9.38596e+05    5.23219e+03
      Potential    Kinetic En.   Total Energy  Conserved En.    Temperature
   -7.79563e+05    1.37629e+05   -6.41934e+05    1.83187e+07    2.99715e+02
 Pres. DC (bar) Pressure (bar)   Constr. rmsd
   -2.18396e+02   -1.05736e+02    0.00000e+00

           Step           Time
      259065000   518130.00000

   Energies (kJ/mol)
        G96Bond       G96Angle    Proper Dih.  Improper Dih.          LJ-14
    2.35001e+03    3.67433e+03    2.86196e+03    1.08901e+03   -2.65057e+02
     Coulomb-14        LJ (SR)  Disper. corr.   Coulomb (SR)   Coul. recip.
    2.84343e+04    1.26015e+05   -7.50891e+03   -9.45515e+05    5.23919e+03
      Potential    Kinetic En.   Total Energy  Conserved En.    Temperature
   -7.83625e+05    1.37783e+05   -6.45842e+05    1.83188e+07    3.00050e+02
 Pres. DC (bar) Pressure (bar)   Constr. rmsd
   -2.23499e+02    1.64135e+02    0.00000e+00

           Step           Time
      259070000   518140.00000

   Energies (kJ/mol)
        G96Bond       G96Angle    Proper Dih.  Improper Dih.          LJ-14
    2.31042e+03    3.71060e+03    2.78176e+03    1.05451e+03   -2.74812e+02
     Coulomb-14        LJ (SR)  Disper. corr.   Coulomb (SR)   Coul. recip.
    2.84810e+04    1.24755e+05   -7.47788e+03   -9.40071e+05    5.15887e+03
      Potential    Kinetic En.   Total Energy  Conserved En.    Temperature
   -7.79572e+05    1.37770e+05   -6.41803e+05    1.83191e+07    3.00021e+02
 Pres. DC (bar) Pressure (bar)   Constr. rmsd
   -2.21658e+02    2.29636e+02    0.00000e+00

           Step           Time
      259075000   518150.00000

   Energies (kJ/mol)
        G96Bond       G96Angle    Proper Dih.  Improper Dih.          LJ-14
    2.31807e+03    3.62390e+03    2.88143e+03    1.10355e+03   -3.33028e+02
     Coulomb-14        LJ (SR)  Disper. corr.   Coulomb (SR)   Coul. recip.
    2.85786e+04    1.24300e+05   -7.46804e+03   -9.41324e+05    5.27541e+03
      Potential    Kinetic En.   Total Energy  Conserved En.    Temperature
   -7.81044e+05    1.38241e+05   -6.42802e+05    1.83193e+07    3.01048e+02
 Pres. DC (bar) Pressure (bar)   Constr. rmsd
   -2.21075e+02    3.49226e+01    0.00000e+00

           Step           Time
      259080000   518160.00000

   Energies (kJ/mol)
        G96Bond       G96Angle    Proper Dih.  Improper Dih.          LJ-14
    2.36076e+03    3.65555e+03    2.85311e+03    1.12639e+03   -3.05655e+02
     Coulomb-14        LJ (SR)  Disper. corr.   Coulomb (SR)   Coul. recip.
    2.85080e+04    1.23324e+05   -7.42909e+03   -9.39974e+05    5.30013e+03
      Potential    Kinetic En.   Total Energy  Conserved En.    Temperature
   -7.80580e+05    1.36407e+05   -6.44174e+05    1.83195e+07    2.97053e+02
 Pres. DC (bar) Pressure (bar)   Constr. rmsd
   -2.18778e+02   -9.11128e+01    0.00000e+00

           Step           Time
      259085000   518170.00000

   Energies (kJ/mol)
        G96Bond       G96Angle    Proper Dih.  Improper Dih.          LJ-14
    2.43505e+03    3.89683e+03    2.76723e+03    1.10974e+03   -2.66391e+02
     Coulomb-14        LJ (SR)  Disper. corr.   Coulomb (SR)   Coul. recip.
    2.84712e+04    1.23537e+05   -7.47231e+03   -9.38418e+05    5.33410e+03
      Potential    Kinetic En.   Total Energy  Conserved En.    Temperature
   -7.78605e+05    1.39137e+05   -6.39468e+05    1.83196e+07    3.03000e+02
 Pres. DC (bar) Pressure (bar)   Constr. rmsd
   -2.21328e+02    6.24668e+01    0.00000e+00

           Step           Time
      259090000   518180.00000

   Energies (kJ/mol)
        G96Bond       G96Angle    Proper Dih.  Improper Dih.          LJ-14
    2.27898e+03    3.81115e+03    2.73186e+03    1.11444e+03   -3.12266e+02
     Coulomb-14        LJ (SR)  Disper. corr.   Coulomb (SR)   Coul. recip.
    2.85729e+04    1.23883e+05   -7.45254e+03   -9.40505e+05    5.28225e+03
      Potential    Kinetic En.   Total Energy  Conserved En.    Temperature
   -7.80595e+05    1.36510e+05   -6.44086e+05    1.83199e+07    2.97277e+02
 Pres. DC (bar) Pressure (bar)   Constr. rmsd
   -2.20159e+02    4.30510e+01    0.00000e+00

           Step           Time
      259095000   518190.00000

   Energies (kJ/mol)
        G96Bond       G96Angle    Proper Dih.  Improper Dih.          LJ-14
    2.40080e+03    3.76805e+03    2.70477e+03    1.04063e+03   -2.37084e+02
     Coulomb-14        LJ (SR)  Disper. corr.   Coulomb (SR)   Coul. recip.
    2.83639e+04    1.24223e+05   -7.43357e+03   -9.40791e+05    5.24259e+03
      Potential    Kinetic En.   Total Energy  Conserved En.    Temperature
   -7.80718e+05    1.38042e+05   -6.42676e+05    1.83201e+07    3.00615e+02
 Pres. DC (bar) Pressure (bar)   Constr. rmsd
   -2.19042e+02    2.95987e+01    0.00000e+00

           Step           Time
      259100000   518200.00000

   Energies (kJ/mol)
        G96Bond       G96Angle    Proper Dih.  Improper Dih.          LJ-14
    2.41090e+03    3.74891e+03    2.85568e+03    1.07237e+03   -3.23161e+02
     Coulomb-14        LJ (SR)  Disper. corr.   Coulomb (SR)   Coul. recip.
    2.83271e+04    1.25228e+05   -7.51231e+03   -9.40854e+05    5.28979e+03
      Potential    Kinetic En.   Total Energy  Conserved En.    Temperature
   -7.79756e+05    1.36573e+05   -6.43183e+05    1.83204e+07    2.97414e+02
 Pres. DC (bar) Pressure (bar)   Constr. rmsd
   -2.23701e+02    2.46459e+02    0.00000e+00

           Step           Time
      259105000   518210.00000

   Energies (kJ/mol)
        G96Bond       G96Angle    Proper Dih.  Improper Dih.          LJ-14
    2.32236e+03    3.66602e+03    2.82154e+03    9.91763e+02   -3.21789e+02
     Coulomb-14        LJ (SR)  Disper. corr.   Coulomb (SR)   Coul. recip.
    2.84171e+04    1.23205e+05   -7.46150e+03   -9.39710e+05    5.25582e+03
      Potential    Kinetic En.   Total Energy  Conserved En.    Temperature
   -7.80814e+05    1.37800e+05   -6.43015e+05    1.83205e+07    3.00087e+02
 Pres. DC (bar) Pressure (bar)   Constr. rmsd
   -2.20689e+02   -1.37958e+02    0.00000e+00

           Step           Time
      259110000   518220.00000

   Energies (kJ/mol)
        G96Bond       G96Angle    Proper Dih.  Improper Dih.          LJ-14
    2.33692e+03    3.69893e+03    2.77411e+03    1.22195e+03   -3.20466e+02
     Coulomb-14        LJ (SR)  Disper. corr.   Coulomb (SR)   Coul. recip.
    2.83132e+04    1.23800e+05   -7.48882e+03   -9.40594e+05    5.31518e+03
      Potential    Kinetic En.   Total Energy  Conserved En.    Temperature
   -7.80943e+05    1.37953e+05   -6.42990e+05    1.83209e+07    3.00421e+02
 Pres. DC (bar) Pressure (bar)   Constr. rmsd
   -2.22306e+02    1.19152e+01    0.00000e+00

           Step           Time
      259115000   518230.00000

   Energies (kJ/mol)
        G96Bond       G96Angle    Proper Dih.  Improper Dih.          LJ-14
    2.22870e+03    3.64920e+03    2.83242e+03    1.02111e+03   -2.63714e+02
     Coulomb-14        LJ (SR)  Disper. corr.   Coulomb (SR)   Coul. recip.
    2.83584e+04    1.22778e+05   -7.48815e+03   -9.40171e+05    5.13563e+03
      Potential    Kinetic En.   Total Energy  Conserved En.    Temperature
   -7.81920e+05    1.37559e+05   -6.44361e+05    1.83212e+07    2.99562e+02
 Pres. DC (bar) Pressure (bar)   Constr. rmsd
   -2.22266e+02   -8.15501e+01    0.00000e+00

           Step           Time
      259120000   518240.00000

   Energies (kJ/mol)
        G96Bond       G96Angle    Proper Dih.  Improper Dih.          LJ-14
    2.31302e+03    3.77172e+03    2.81392e+03    1.09682e+03   -2.95829e+02
     Coulomb-14        LJ (SR)  Disper. corr.   Coulomb (SR)   Coul. recip.
    2.83206e+04    1.22825e+05   -7.40826e+03   -9.38812e+05    5.31837e+03
      Potential    Kinetic En.   Total Energy  Conserved En.    Temperature
   -7.80056e+05    1.37601e+05   -6.42455e+05    1.83217e+07    2.99654e+02
 Pres. DC (bar) Pressure (bar)   Constr. rmsd
   -2.17555e+02   -2.04734e+02    0.00000e+00

           Step           Time
      259125000   518250.00000

   Energies (kJ/mol)
        G96Bond       G96Angle    Proper Dih.  Improper Dih.          LJ-14
    2.39482e+03    3.70607e+03    2.64440e+03    1.06472e+03   -2.71249e+02
     Coulomb-14        LJ (SR)  Disper. corr.   Coulomb (SR)   Coul. recip.
    2.83916e+04    1.25549e+05   -7.49413e+03   -9.42295e+05    5.17127e+03
      Potential    Kinetic En.   Total Energy  Conserved En.    Temperature
   -7.81138e+05    1.37973e+05   -6.43165e+05    1.83221e+07    3.00464e+02
 Pres. DC (bar) Pressure (bar)   Constr. rmsd
   -2.22621e+02    1.81977e+02    0.00000e+00

           Step           Time
      259130000   518260.00000

   Energies (kJ/mol)
        G96Bond       G96Angle    Proper Dih.  Improper Dih.          LJ-14
    2.36473e+03    3.70668e+03    2.77391e+03    1.09814e+03   -2.25534e+02
     Coulomb-14        LJ (SR)  Disper. corr.   Coulomb (SR)   Coul. recip.
    2.84665e+04    1.24760e+05   -7.45995e+03   -9.40763e+05    5.30439e+03
      Potential    Kinetic En.   Total Energy  Conserved En.    Temperature
   -7.79974e+05    1.38194e+05   -6.41780e+05    1.83226e+07    3.00946e+02
 Pres. DC (bar) Pressure (bar)   Constr. rmsd
   -2.20597e+02    1.34945e+02    0.00000e+00

           Step           Time
      259135000   518270.00000

   Energies (kJ/mol)
        G96Bond       G96Angle    Proper Dih.  Improper Dih.          LJ-14
    2.38566e+03    3.70567e+03    2.69270e+03    1.12960e+03   -3.00145e+02
     Coulomb-14        LJ (SR)  Disper. corr.   Coulomb (SR)   Coul. recip.
    2.85281e+04    1.22086e+05   -7.42024e+03   -9.37418e+05    5.24361e+03
      Potential    Kinetic En.   Total Energy  Conserved En.    Temperature
   -7.79367e+05    1.37862e+05   -6.41506e+05    1.83228e+07    3.00222e+02
 Pres. DC (bar) Pressure (bar)   Constr. rmsd
   -2.18258e+02   -1.58691e+02    0.00000e+00

           Step           Time
      259140000   518280.00000

   Energies (kJ/mol)
        G96Bond       G96Angle    Proper Dih.  Improper Dih.          LJ-14
    2.33340e+03    3.72728e+03    2.78776e+03    1.03042e+03   -3.28408e+02
     Coulomb-14        LJ (SR)  Disper. corr.   Coulomb (SR)   Coul. recip.
    2.84882e+04    1.22784e+05   -7.49577e+03   -9.39486e+05    5.25012e+03
      Potential    Kinetic En.   Total Energy  Conserved En.    Temperature
   -7.80909e+05    1.38077e+05   -6.42832e+05    1.83230e+07    3.00691e+02
 Pres. DC (bar) Pressure (bar)   Constr. rmsd
   -2.22718e+02   -5.32741e+01    0.00000e+00

           Step           Time
      259145000   518290.00000

   Energies (kJ/mol)
        G96Bond       G96Angle    Proper Dih.  Improper Dih.          LJ-14
    2.50797e+03    3.55464e+03    2.78190e+03    1.14792e+03   -3.52853e+02
     Coulomb-14        LJ (SR)  Disper. corr.   Coulomb (SR)   Coul. recip.
    2.87153e+04    1.22336e+05   -7.41956e+03   -9.38104e+05    5.25651e+03
      Potential    Kinetic En.   Total Energy  Conserved En.    Temperature
   -7.79576e+05    1.38390e+05   -6.41186e+05    1.83237e+07    3.01372e+02
 Pres. DC (bar) Pressure (bar)   Constr. rmsd
   -2.18218e+02   -1.74296e+02    0.00000e+00

           Step           Time
      259150000   518300.00000

   Energies (kJ/mol)
        G96Bond       G96Angle    Proper Dih.  Improper Dih.          LJ-14
    2.33361e+03    3.67907e+03    2.69835e+03    1.13330e+03   -3.38939e+02
     Coulomb-14        LJ (SR)  Disper. corr.   Coulomb (SR)   Coul. recip.
    2.84155e+04    1.24136e+05   -7.45026e+03   -9.42060e+05    5.23310e+03
      Potential    Kinetic En.   Total Energy  Conserved En.    Temperature
   -7.82220e+05    1.37379e+05   -6.44841e+05    1.83241e+07    2.99171e+02
 Pres. DC (bar) Pressure (bar)   Constr. rmsd
   -2.20025e+02   -8.56259e+01    0.00000e+00

           Step           Time
      259155000   518310.00000

   Energies (kJ/mol)
        G96Bond       G96Angle    Proper Dih.  Improper Dih.          LJ-14
    2.31077e+03    3.85817e+03    2.71908e+03    1.14848e+03   -3.29448e+02
     Coulomb-14        LJ (SR)  Disper. corr.   Coulomb (SR)   Coul. recip.
    2.83947e+04    1.25055e+05   -7.46042e+03   -9.42701e+05    5.27354e+03
      Potential    Kinetic En.   Total Energy  Conserved En.    Temperature
   -7.81731e+05    1.38405e+05   -6.43326e+05    1.83245e+07    3.01404e+02
 Pres. DC (bar) Pressure (bar)   Constr. rmsd
   -2.20625e+02    1.27395e+02    0.00000e+00

           Step           Time
      259160000   518320.00000

   Energies (kJ/mol)
        G96Bond       G96Angle    Proper Dih.  Improper Dih.          LJ-14
    2.26908e+03    3.92018e+03    2.74311e+03    1.11533e+03   -2.76784e+02
     Coulomb-14        LJ (SR)  Disper. corr.   Coulomb (SR)   Coul. recip.
    2.83118e+04    1.23661e+05   -7.42944e+03   -9.40496e+05    5.24063e+03
      Potential    Kinetic En.   Total Energy  Conserved En.    Temperature
   -7.80941e+05    1.37759e+05   -6.43182e+05    1.83248e+07    2.99998e+02
 Pres. DC (bar) Pressure (bar)   Constr. rmsd
   -2.18799e+02   -9.48797e+01    0.00000e+00

           Step           Time
      259165000   518330.00000

   Energies (kJ/mol)
        G96Bond       G96Angle    Proper Dih.  Improper Dih.          LJ-14
    2.37727e+03    3.92354e+03    2.79098e+03    1.16156e+03   -3.19136e+02
     Coulomb-14        LJ (SR)  Disper. corr.   Coulomb (SR)   Coul. recip.
    2.82936e+04    1.22795e+05   -7.45039e+03   -9.38721e+05    5.36985e+03
      Potential    Kinetic En.   Total Energy  Conserved En.    Temperature
   -7.79779e+05    1.37944e+05   -6.41835e+05    1.83252e+07    3.00401e+02
 Pres. DC (bar) Pressure (bar)   Constr. rmsd
   -2.20033e+02   -9.92133e+01    0.00000e+00

           Step           Time
      259170000   518340.00000

   Energies (kJ/mol)
        G96Bond       G96Angle    Proper Dih.  Improper Dih.          LJ-14
    2.34981e+03    3.63153e+03    2.77237e+03    1.18217e+03   -2.78851e+02
     Coulomb-14        LJ (SR)  Disper. corr.   Coulomb (SR)   Coul. recip.
    2.84161e+04    1.22218e+05   -7.42375e+03   -9.38387e+05    5.33940e+03
      Potential    Kinetic En.   Total Energy  Conserved En.    Temperature
   -7.80180e+05    1.37034e+05   -6.43146e+05    1.83255e+07    2.98419e+02
 Pres. DC (bar) Pressure (bar)   Constr. rmsd
   -2.18464e+02   -2.41488e+02    0.00000e+00

           Step           Time
      259175000   518350.00000

   Energies (kJ/mol)
        G96Bond       G96Angle    Proper Dih.  Improper Dih.          LJ-14
    2.32067e+03    3.75607e+03    2.83744e+03    1.07794e+03   -3.18579e+02
     Coulomb-14        LJ (SR)  Disper. corr.   Coulomb (SR)   Coul. recip.
    2.84180e+04    1.22935e+05   -7.46850e+03   -9.38197e+05    5.34112e+03
      Potential    Kinetic En.   Total Energy  Conserved En.    Temperature
   -7.79298e+05    1.37018e+05   -6.42280e+05    1.83260e+07    2.98385e+02
 Pres. DC (bar) Pressure (bar)   Constr. rmsd
   -2.21102e+02    1.48378e+02    0.00000e+00

           Step           Time
      259180000   518360.00000

   Energies (kJ/mol)
        G96Bond       G96Angle    Proper Dih.  Improper Dih.          LJ-14
    2.36293e+03    3.72362e+03    2.79890e+03    1.13912e+03   -3.26712e+02
     Coulomb-14        LJ (SR)  Disper. corr.   Coulomb (SR)   Coul. recip.
    2.84414e+04    1.24094e+05   -7.49975e+03   -9.40927e+05    5.15069e+03
      Potential    Kinetic En.   Total Energy  Conserved En.    Temperature
   -7.81043e+05    1.38281e+05   -6.42762e+05    1.83265e+07    3.01135e+02
 Pres. DC (bar) Pressure (bar)   Constr. rmsd
   -2.22954e+02    1.39058e+02    0.00000e+00

           Step           Time
      259185000   518370.00000

   Energies (kJ/mol)
        G96Bond       G96Angle    Proper Dih.  Improper Dih.          LJ-14
    2.35054e+03    3.74719e+03    2.69694e+03    1.19689e+03   -3.16518e+02
     Coulomb-14        LJ (SR)  Disper. corr.   Coulomb (SR)   Coul. recip.
    2.83995e+04    1.22051e+05   -7.42466e+03   -9.38436e+05    5.26097e+03
      Potential    Kinetic En.   Total Energy  Conserved En.    Temperature
   -7.80474e+05    1.36876e+05   -6.43598e+05    1.83267e+07    2.98076e+02
 Pres. DC (bar) Pressure (bar)   Constr. rmsd
   -2.18518e+02   -2.96891e+02    0.00000e+00

           Step           Time
      259190000   518380.00000

   Energies (kJ/mol)
        G96Bond       G96Angle    Proper Dih.  Improper Dih.          LJ-14
    2.29983e+03    3.71709e+03    2.84137e+03    1.10281e+03   -3.05298e+02
     Coulomb-14        LJ (SR)  Disper. corr.   Coulomb (SR)   Coul. recip.
    2.86274e+04    1.24254e+05   -7.46249e+03   -9.42260e+05    5.24413e+03
      Potential    Kinetic En.   Total Energy  Conserved En.    Temperature
   -7.81940e+05    1.37474e+05   -6.44467e+05    1.83272e+07    2.99377e+02
 Pres. DC (bar) Pressure (bar)   Constr. rmsd
   -2.20747e+02    9.90936e+01    0.00000e+00

           Step           Time
      259195000   518390.00000

   Energies (kJ/mol)
        G96Bond       G96Angle    Proper Dih.  Improper Dih.          LJ-14
    2.44900e+03    3.70685e+03    2.80619e+03    1.07713e+03   -2.29656e+02
     Coulomb-14        LJ (SR)  Disper. corr.   Coulomb (SR)   Coul. recip.
    2.86198e+04    1.24188e+05   -7.44769e+03   -9.40470e+05    5.31992e+03
      Potential    Kinetic En.   Total Energy  Conserved En.    Temperature
   -7.79981e+05    1.37542e+05   -6.42439e+05    1.83273e+07    2.99526e+02
 Pres. DC (bar) Pressure (bar)   Constr. rmsd
   -2.19873e+02    1.06060e+02    0.00000e+00

           Step           Time
      259200000   518400.00000

   Energies (kJ/mol)
        G96Bond       G96Angle    Proper Dih.  Improper Dih.          LJ-14
    2.36109e+03    3.55398e+03    2.83125e+03    1.12246e+03   -2.91527e+02
     Coulomb-14        LJ (SR)  Disper. corr.   Coulomb (SR)   Coul. recip.
    2.86294e+04    1.26038e+05   -7.45041e+03   -9.42347e+05    5.33785e+03
      Potential    Kinetic En.   Total Energy  Conserved En.    Temperature
   -7.80215e+05    1.37257e+05   -6.42958e+05    1.83275e+07    2.98906e+02
 Pres. DC (bar) Pressure (bar)   Constr. rmsd
   -2.20034e+02    2.15162e+02    0.00000e+00

           Step           Time
      259205000   518410.00000

   Energies (kJ/mol)
        G96Bond       G96Angle    Proper Dih.  Improper Dih.          LJ-14
    2.46709e+03    3.80194e+03    2.78716e+03    1.09408e+03   -4.01041e+02
     Coulomb-14        LJ (SR)  Disper. corr.   Coulomb (SR)   Coul. recip.
    2.84628e+04    1.23670e+05   -7.48682e+03   -9.41125e+05    5.14963e+03
      Potential    Kinetic En.   Total Energy  Conserved En.    Temperature
   -7.81580e+05    1.37925e+05   -6.43655e+05    1.83277e+07    3.00359e+02
 Pres. DC (bar) Pressure (bar)   Constr. rmsd
   -2.22187e+02    4.14592e+01    0.00000e+00

           Step           Time
      259210000   518420.00000

   Energies (kJ/mol)
        G96Bond       G96Angle    Proper Dih.  Improper Dih.          LJ-14
    2.22586e+03    3.69253e+03    2.81857e+03    1.04758e+03   -2.96572e+02
     Coulomb-14        LJ (SR)  Disper. corr.   Coulomb (SR)   Coul. recip.
    2.87562e+04    1.22874e+05   -7.46511e+03   -9.39021e+05    5.40173e+03
      Potential    Kinetic En.   Total Energy  Conserved En.    Temperature
   -7.79966e+05    1.37524e+05   -6.42442e+05    1.83281e+07    2.99486e+02
 Pres. DC (bar) Pressure (bar)   Constr. rmsd
   -2.20902e+02    4.89946e+01    0.00000e+00

           Step           Time
      259215000   518430.00000

   Energies (kJ/mol)
        G96Bond       G96Angle    Proper Dih.  Improper Dih.          LJ-14
    2.40233e+03    3.78080e+03    2.75987e+03    1.15039e+03   -3.61450e+02
     Coulomb-14        LJ (SR)  Disper. corr.   Coulomb (SR)   Coul. recip.
    2.84036e+04    1.25012e+05   -7.49756e+03   -9.43414e+05    5.10929e+03
      Potential    Kinetic En.   Total Energy  Conserved En.    Temperature
   -7.82655e+05    1.38480e+05   -6.44175e+05    1.83285e+07    3.01568e+02
 Pres. DC (bar) Pressure (bar)   Constr. rmsd
   -2.22824e+02    5.61305e+01    0.00000e+00

           Step           Time
      259220000   518440.00000

   Energies (kJ/mol)
        G96Bond       G96Angle    Proper Dih.  Improper Dih.          LJ-14
    2.29867e+03    3.78134e+03    2.68491e+03    1.10488e+03   -2.44300e+02
     Coulomb-14        LJ (SR)  Disper. corr.   Coulomb (SR)   Coul. recip.
    2.85132e+04    1.21836e+05   -7.36858e+03   -9.36126e+05    5.36687e+03
      Potential    Kinetic En.   Total Energy  Conserved En.    Temperature
   -7.78153e+05    1.37602e+05   -6.40552e+05    1.83291e+07    2.99656e+02
 Pres. DC (bar) Pressure (bar)   Constr. rmsd
   -2.15233e+02   -3.24248e+02    0.00000e+00

           Step           Time
      259225000   518450.00000

   Energies (kJ/mol)
        G96Bond       G96Angle    Proper Dih.  Improper Dih.          LJ-14
    2.41439e+03    3.60275e+03    2.86779e+03    1.03054e+03   -2.99204e+02
     Coulomb-14        LJ (SR)  Disper. corr.   Coulomb (SR)   Coul. recip.
    2.83481e+04    1.23248e+05   -7.46430e+03   -9.40540e+05    5.30415e+03
      Potential    Kinetic En.   Total Energy  Conserved En.    Temperature
   -7.81488e+05    1.37595e+05   -6.43894e+05    1.83296e+07    2.99640e+02
 Pres. DC (bar) Pressure (bar)   Constr. rmsd
   -2.20854e+02   -1.64451e+01    0.00000e+00

           Step           Time
      259230000   518460.00000

   Energies (kJ/mol)
        G96Bond       G96Angle    Proper Dih.  Improper Dih.          LJ-14
    2.32917e+03    3.80009e+03    2.89938e+03    1.12746e+03   -2.89787e+02
     Coulomb-14        LJ (SR)  Disper. corr.   Coulomb (SR)   Coul. recip.
    2.84992e+04    1.23196e+05   -7.42614e+03   -9.39260e+05    5.25394e+03
      Potential    Kinetic En.   Total Energy  Conserved En.    Temperature
   -7.79871e+05    1.38465e+05   -6.41406e+05    1.83300e+07    3.01536e+02
 Pres. DC (bar) Pressure (bar)   Constr. rmsd
   -2.18604e+02    4.39330e+01    0.00000e+00

           Step           Time
      259235000   518470.00000

   Energies (kJ/mol)
        G96Bond       G96Angle    Proper Dih.  Improper Dih.          LJ-14
    2.25590e+03    3.57249e+03    2.83354e+03    1.11379e+03   -3.13419e+02
     Coulomb-14        LJ (SR)  Disper. corr.   Coulomb (SR)   Coul. recip.
    2.84354e+04    1.22520e+05   -7.48541e+03   -9.38245e+05    5.14677e+03
      Potential    Kinetic En.   Total Energy  Conserved En.    Temperature
   -7.80166e+05    1.37405e+05   -6.42761e+05    1.83302e+07    2.99227e+02
 Pres. DC (bar) Pressure (bar)   Constr. rmsd
   -2.22104e+02   -1.06246e+01    0.00000e+00

           Step           Time
      259240000   518480.00000

   Energies (kJ/mol)
        G96Bond       G96Angle    Proper Dih.  Improper Dih.          LJ-14
    2.40115e+03    3.65987e+03    2.78666e+03    1.21426e+03   -3.61129e+02
     Coulomb-14        LJ (SR)  Disper. corr.   Coulomb (SR)   Coul. recip.
    2.85598e+04    1.23390e+05   -7.46315e+03   -9.40204e+05    5.18235e+03
      Potential    Kinetic En.   Total Energy  Conserved En.    Temperature
   -7.80835e+05    1.37565e+05   -6.43270e+05    1.83304e+07    2.99576e+02
 Pres. DC (bar) Pressure (bar)   Constr. rmsd
   -2.20786e+02   -3.61325e+01    0.00000e+00

           Step           Time
      259245000   518490.00000

   Energies (kJ/mol)
        G96Bond       G96Angle    Proper Dih.  Improper Dih.          LJ-14
    2.47164e+03    3.74446e+03    2.83252e+03    1.12289e+03   -2.50853e+02
     Coulomb-14        LJ (SR)  Disper. corr.   Coulomb (SR)   Coul. recip.
    2.85173e+04    1.23566e+05   -7.46910e+03   -9.39582e+05    5.29124e+03
      Potential    Kinetic En.   Total Energy  Conserved En.    Temperature
   -7.79756e+05    1.39291e+05   -6.40465e+05    1.83308e+07    3.03335e+02
 Pres. DC (bar) Pressure (bar)   Constr. rmsd
   -2.21138e+02    1.35345e+02    0.00000e+00

           Step           Time
      259250000   518500.00000

   Energies (kJ/mol)
        G96Bond       G96Angle    Proper Dih.  Improper Dih.          LJ-14
    2.22471e+03    3.71746e+03    2.74823e+03    1.15199e+03   -3.68471e+02
     Coulomb-14        LJ (SR)  Disper. corr.   Coulomb (SR)   Coul. recip.
    2.83147e+04    1.24219e+05   -7.47308e+03   -9.41476e+05    5.33499e+03
      Potential    Kinetic En.   Total Energy  Conserved En.    Temperature
   -7.81607e+05    1.37738e+05   -6.43869e+05    1.83309e+07    2.99952e+02
 Pres. DC (bar) Pressure (bar)   Constr. rmsd
   -2.21374e+02    7.28895e+01    0.00000e+00

           Step           Time
      259255000   518510.00000

   Energies (kJ/mol)
        G96Bond       G96Angle    Proper Dih.  Improper Dih.          LJ-14
    2.23849e+03    3.67233e+03    2.77490e+03    1.05393e+03   -2.61311e+02
     Coulomb-14        LJ (SR)  Disper. corr.   Coulomb (SR)   Coul. recip.
    2.84328e+04    1.23925e+05   -7.45791e+03   -9.41123e+05    5.24468e+03
      Potential    Kinetic En.   Total Energy  Conserved En.    Temperature
   -7.81500e+05    1.37905e+05   -6.43595e+05    1.83311e+07    3.00316e+02
 Pres. DC (bar) Pressure (bar)   Constr. rmsd
   -2.20477e+02   -6.50601e+00    0.00000e+00

           Step           Time
      259260000   518520.00000

   Energies (kJ/mol)
        G96Bond       G96Angle    Proper Dih.  Improper Dih.          LJ-14
    2.41678e+03    3.67392e+03    2.69256e+03    1.14444e+03   -3.65289e+02
     Coulomb-14        LJ (SR)  Disper. corr.   Coulomb (SR)   Coul. recip.
    2.84848e+04    1.23268e+05   -7.44527e+03   -9.40072e+05    5.29741e+03
      Potential    Kinetic En.   Total Energy  Conserved En.    Temperature
   -7.80905e+05    1.37316e+05   -6.43589e+05    1.83313e+07    2.99033e+02
 Pres. DC (bar) Pressure (bar)   Constr. rmsd
   -2.19731e+02   -1.86804e+02    0.00000e+00

           Step           Time
      259265000   518530.00000

   Energies (kJ/mol)
        G96Bond       G96Angle    Proper Dih.  Improper Dih.          LJ-14
    2.36980e+03    3.72070e+03    2.80310e+03    1.13886e+03   -3.14202e+02
     Coulomb-14        LJ (SR)  Disper. corr.   Coulomb (SR)   Coul. recip.
    2.82403e+04    1.21864e+05   -7.46730e+03   -9.38244e+05    5.29419e+03
      Potential    Kinetic En.   Total Energy  Conserved En.    Temperature
   -7.80595e+05    1.38169e+05   -6.42426e+05    1.83318e+07    3.00891e+02
 Pres. DC (bar) Pressure (bar)   Constr. rmsd
   -2.21032e+02   -1.66006e+02    0.00000e+00

           Step           Time
      259270000   518540.00000

   Energies (kJ/mol)
        G96Bond       G96Angle    Proper Dih.  Improper Dih.          LJ-14
    2.37684e+03    3.79380e+03    2.84606e+03    1.09343e+03   -3.20743e+02
     Coulomb-14        LJ (SR)  Disper. corr.   Coulomb (SR)   Coul. recip.
    2.82824e+04    1.24462e+05   -7.46316e+03   -9.42273e+05    5.31713e+03
      Potential    Kinetic En.   Total Energy  Conserved En.    Temperature
   -7.81886e+05    1.37408e+05   -6.44478e+05    1.83321e+07    2.99234e+02
 Pres. DC (bar) Pressure (bar)   Constr. rmsd
   -2.20787e+02   -2.02206e+01    0.00000e+00

           Step           Time
      259275000   518550.00000

   Energies (kJ/mol)
        G96Bond       G96Angle    Proper Dih.  Improper Dih.          LJ-14
    2.50337e+03    3.69259e+03    2.66914e+03    1.09420e+03   -3.20035e+02
     Coulomb-14        LJ (SR)  Disper. corr.   Coulomb (SR)   Coul. recip.
    2.84419e+04    1.21567e+05   -7.43019e+03   -9.37183e+05    5.33773e+03
      Potential    Kinetic En.   Total Energy  Conserved En.    Temperature
   -7.79627e+05    1.38468e+05   -6.41159e+05    1.83328e+07    3.01542e+02
 Pres. DC (bar) Pressure (bar)   Constr. rmsd
   -2.18843e+02   -2.75848e+02    0.00000e+00

           Step           Time
      259280000   518560.00000

   Energies (kJ/mol)
        G96Bond       G96Angle    Proper Dih.  Improper Dih.          LJ-14
    2.36960e+03    3.80071e+03    2.77287e+03    1.12926e+03   -2.57397e+02
     Coulomb-14        LJ (SR)  Disper. corr.   Coulomb (SR)   Coul. recip.
    2.81814e+04    1.23634e+05   -7.46401e+03   -9.39543e+05    5.32413e+03
      Potential    Kinetic En.   Total Energy  Conserved En.    Temperature
   -7.80053e+05    1.37189e+05   -6.42863e+05    1.83331e+07    2.98758e+02
 Pres. DC (bar) Pressure (bar)   Constr. rmsd
   -2.20837e+02   -5.40174e+01    0.00000e+00

           Step           Time
      259285000   518570.00000

   Energies (kJ/mol)
        G96Bond       G96Angle    Proper Dih.  Improper Dih.          LJ-14
    2.39576e+03    3.68305e+03    2.84843e+03    1.21639e+03   -3.12986e+02
     Coulomb-14        LJ (SR)  Disper. corr.   Coulomb (SR)   Coul. recip.
    2.84048e+04    1.24506e+05   -7.47452e+03   -9.41093e+05    5.18120e+03
      Potential    Kinetic En.   Total Energy  Conserved En.    Temperature
   -7.80645e+05    1.38278e+05   -6.42367e+05    1.83337e+07    3.01128e+02
 Pres. DC (bar) Pressure (bar)   Constr. rmsd
   -2.21459e+02    1.47428e+02    0.00000e+00

           Step           Time
      259290000   518580.00000

   Energies (kJ/mol)
        G96Bond       G96Angle    Proper Dih.  Improper Dih.          LJ-14
    2.36930e+03    3.76186e+03    2.74533e+03    1.15030e+03   -3.08197e+02
     Coulomb-14        LJ (SR)  Disper. corr.   Coulomb (SR)   Coul. recip.
    2.84509e+04    1.24256e+05   -7.45601e+03   -9.41242e+05    5.29098e+03
      Potential    Kinetic En.   Total Energy  Conserved En.    Temperature
   -7.80982e+05    1.36974e+05   -6.44008e+05    1.83339e+07    2.98288e+02
 Pres. DC (bar) Pressure (bar)   Constr. rmsd
   -2.20365e+02    5.27011e+01    0.00000e+00

           Step           Time
      259295000   518590.00000

   Energies (kJ/mol)
        G96Bond       G96Angle    Proper Dih.  Improper Dih.          LJ-14
    2.45445e+03    3.54110e+03    2.84311e+03    1.08335e+03   -2.45719e+02
     Coulomb-14        LJ (SR)  Disper. corr.   Coulomb (SR)   Coul. recip.
    2.84185e+04    1.22541e+05   -7.44087e+03   -9.38173e+05    5.38733e+03
      Potential    Kinetic En.   Total Energy  Conserved En.    Temperature
   -7.79591e+05    1.37331e+05   -6.42260e+05    1.83342e+07    2.99066e+02
 Pres. DC (bar) Pressure (bar)   Constr. rmsd
   -2.19471e+02   -1.64591e+02    0.00000e+00

           Step           Time
      259300000   518600.00000

   Energies (kJ/mol)
        G96Bond       G96Angle    Proper Dih.  Improper Dih.          LJ-14
    2.47569e+03    3.88352e+03    2.76158e+03    1.13266e+03   -3.07831e+02
     Coulomb-14        LJ (SR)  Disper. corr.   Coulomb (SR)   Coul. recip.
    2.84584e+04    1.24592e+05   -7.46714e+03   -9.41401e+05    5.20584e+03
      Potential    Kinetic En.   Total Energy  Conserved En.    Temperature
   -7.80666e+05    1.37860e+05   -6.42806e+05    1.83347e+07    3.00218e+02
 Pres. DC (bar) Pressure (bar)   Constr. rmsd
   -2.21022e+02    8.82395e+00    0.00000e+00

           Step           Time
      259305000   518610.00000

   Energies (kJ/mol)
        G96Bond       G96Angle    Proper Dih.  Improper Dih.          LJ-14
    2.36259e+03    3.65389e+03    2.77487e+03    1.07871e+03   -3.11936e+02
     Coulomb-14        LJ (SR)  Disper. corr.   Coulomb (SR)   Coul. recip.
    2.83730e+04    1.23293e+05   -7.46546e+03   -9.38985e+05    5.28392e+03
      Potential    Kinetic En.   Total Energy  Conserved En.    Temperature
   -7.79942e+05    1.37023e+05   -6.42919e+05    1.83348e+07    2.98395e+02
 Pres. DC (bar) Pressure (bar)   Constr. rmsd
   -2.20923e+02   -7.51413e+01    0.00000e+00

           Step           Time
      259310000   518620.00000

   Energies (kJ/mol)
        G96Bond       G96Angle    Proper Dih.  Improper Dih.          LJ-14
    2.40031e+03    3.79756e+03    2.73523e+03    1.05772e+03   -3.00767e+02
     Coulomb-14        LJ (SR)  Disper. corr.   Coulomb (SR)   Coul. recip.
    2.85329e+04    1.25076e+05   -7.47529e+03   -9.41945e+05    5.24716e+03
      Potential    Kinetic En.   Total Energy  Conserved En.    Temperature
   -7.80874e+05    1.37394e+05   -6.43480e+05    1.83353e+07    2.99204e+02
 Pres. DC (bar) Pressure (bar)   Constr. rmsd
   -2.21504e+02    1.35025e+02    0.00000e+00

           Step           Time
      259315000   518630.00000

   Energies (kJ/mol)
        G96Bond       G96Angle    Proper Dih.  Improper Dih.          LJ-14
    2.15213e+03    3.72218e+03    2.79379e+03    1.03541e+03   -2.85855e+02
     Coulomb-14        LJ (SR)  Disper. corr.   Coulomb (SR)   Coul. recip.
    2.83753e+04    1.23247e+05   -7.43605e+03   -9.38890e+05    5.30498e+03
      Potential    Kinetic En.   Total Energy  Conserved En.    Temperature
   -7.79982e+05    1.37740e+05   -6.42242e+05    1.83354e+07    2.99956e+02
 Pres. DC (bar) Pressure (bar)   Constr. rmsd
   -2.19188e+02   -9.23416e+01    0.00000e+00

           Step           Time
      259320000   518640.00000

   Energies (kJ/mol)
        G96Bond       G96Angle    Proper Dih.  Improper Dih.          LJ-14
    2.12820e+03    3.69016e+03    2.74304e+03    1.06768e+03   -3.16558e+02
     Coulomb-14        LJ (SR)  Disper. corr.   Coulomb (SR)   Coul. recip.
    2.86419e+04    1.24525e+05   -7.48641e+03   -9.41400e+05    5.33812e+03
      Potential    Kinetic En.   Total Energy  Conserved En.    Temperature
   -7.81069e+05    1.38448e+05   -6.42622e+05    1.83357e+07    3.01498e+02
 Pres. DC (bar) Pressure (bar)   Constr. rmsd
   -2.22163e+02    2.20570e+02    0.00000e+00

           Step           Time
      259325000   518650.00000

   Energies (kJ/mol)
        G96Bond       G96Angle    Proper Dih.  Improper Dih.          LJ-14
    2.43159e+03    3.68579e+03    2.75530e+03    1.16796e+03   -3.07354e+02
     Coulomb-14        LJ (SR)  Disper. corr.   Coulomb (SR)   Coul. recip.
    2.81971e+04    1.23026e+05   -7.40024e+03   -9.38602e+05    5.30788e+03
      Potential    Kinetic En.   Total Energy  Conserved En.    Temperature
   -7.79738e+05    1.38440e+05   -6.41298e+05    1.83361e+07    3.01482e+02
 Pres. DC (bar) Pressure (bar)   Constr. rmsd
   -2.17084e+02   -1.84948e+02    0.00000e+00

           Step           Time
      259330000   518660.00000

   Energies (kJ/mol)
        G96Bond       G96Angle    Proper Dih.  Improper Dih.          LJ-14
    2.38499e+03    3.80262e+03    2.72848e+03    1.06505e+03   -3.02453e+02
     Coulomb-14        LJ (SR)  Disper. corr.   Coulomb (SR)   Coul. recip.
    2.83232e+04    1.25047e+05   -7.46405e+03   -9.42990e+05    5.12622e+03
      Potential    Kinetic En.   Total Energy  Conserved En.    Temperature
   -7.82279e+05    1.37835e+05   -6.44444e+05    1.83365e+07    3.00164e+02
 Pres. DC (bar) Pressure (bar)   Constr. rmsd
   -2.20839e+02    3.79004e+01    0.00000e+00

           Step           Time
      259335000   518670.00000

   Energies (kJ/mol)
        G96Bond       G96Angle    Proper Dih.  Improper Dih.          LJ-14
    2.35872e+03    3.85494e+03    2.80456e+03    1.09487e+03   -2.80914e+02
     Coulomb-14        LJ (SR)  Disper. corr.   Coulomb (SR)   Coul. recip.
    2.83284e+04    1.25674e+05   -7.47843e+03   -9.41936e+05    5.31872e+03
      Potential    Kinetic En.   Total Energy  Conserved En.    Temperature
   -7.80262e+05    1.38747e+05   -6.41515e+05    1.83371e+07    3.02149e+02
 Pres. DC (bar) Pressure (bar)   Constr. rmsd
   -2.21690e+02    3.56943e+02    0.00000e+00

           Step           Time
      259340000   518680.00000

   Energies (kJ/mol)
        G96Bond       G96Angle    Proper Dih.  Improper Dih.          LJ-14
    2.32529e+03    3.70441e+03    2.78069e+03    1.12426e+03   -2.61656e+02
     Coulomb-14        LJ (SR)  Disper. corr.   Coulomb (SR)   Coul. recip.
    2.84357e+04    1.24841e+05   -7.46919e+03   -9.41721e+05    5.27593e+03
      Potential    Kinetic En.   Total Energy  Conserved En.    Temperature
   -7.80965e+05    1.37936e+05   -6.43029e+05    1.83377e+07    3.00383e+02
 Pres. DC (bar) Pressure (bar)   Constr. rmsd
   -2.21143e+02    5.65424e+01    0.00000e+00

           Step           Time
      259345000   518690.00000

   Energies (kJ/mol)
        G96Bond       G96Angle    Proper Dih.  Improper Dih.          LJ-14
    2.39731e+03    3.71471e+03    2.83964e+03    1.08952e+03   -3.19549e+02
     Coulomb-14        LJ (SR)  Disper. corr.   Coulomb (SR)   Coul. recip.
    2.84317e+04    1.25439e+05   -7.52099e+03   -9.43848e+05    5.13395e+03
      Potential    Kinetic En.   Total Energy  Conserved En.    Temperature
   -7.82643e+05    1.37996e+05   -6.44647e+05    1.83378e+07    3.00514e+02
 Pres. DC (bar) Pressure (bar)   Constr. rmsd
   -2.24217e+02    2.46731e+02    0.00000e+00

           Step           Time
      259350000   518700.00000

   Energies (kJ/mol)
        G96Bond       G96Angle    Proper Dih.  Improper Dih.          LJ-14
    2.25152e+03    3.71192e+03    2.76754e+03    1.14375e+03   -2.79727e+02
     Coulomb-14        LJ (SR)  Disper. corr.   Coulomb (SR)   Coul. recip.
    2.82455e+04    1.23570e+05   -7.39104e+03   -9.38885e+05    5.26839e+03
      Potential    Kinetic En.   Total Energy  Conserved En.    Temperature
   -7.79597e+05    1.38196e+05   -6.41401e+05    1.83381e+07    3.00950e+02
 Pres. DC (bar) Pressure (bar)   Constr. rmsd
   -2.16545e+02   -1.33128e+02    0.00000e+00

           Step           Time
      259355000   518710.00000

   Energies (kJ/mol)
        G96Bond       G96Angle    Proper Dih.  Improper Dih.          LJ-14
    2.39760e+03    3.67438e+03    2.80581e+03    1.08312e+03   -2.98619e+02
     Coulomb-14        LJ (SR)  Disper. corr.   Coulomb (SR)   Coul. recip.
    2.83503e+04    1.21171e+05   -7.42021e+03   -9.36349e+05    5.35038e+03
      Potential    Kinetic En.   Total Energy  Conserved En.    Temperature
   -7.79235e+05    1.38536e+05   -6.40699e+05    1.83384e+07    3.01690e+02
 Pres. DC (bar) Pressure (bar)   Constr. rmsd
   -2.18256e+02   -2.32833e+02    0.00000e+00

           Step           Time
      259360000   518720.00000

   Energies (kJ/mol)
        G96Bond       G96Angle    Proper Dih.  Improper Dih.          LJ-14
    2.23413e+03    3.74835e+03    2.79317e+03    1.07350e+03   -3.13082e+02
     Coulomb-14        LJ (SR)  Disper. corr.   Coulomb (SR)   Coul. recip.
    2.85200e+04    1.23111e+05   -7.47993e+03   -9.40466e+05    5.18906e+03
      Potential    Kinetic En.   Total Energy  Conserved En.    Temperature
   -7.81590e+05    1.36876e+05   -6.44714e+05    1.83392e+07    2.98076e+02
 Pres. DC (bar) Pressure (bar)   Constr. rmsd
   -2.21779e+02   -1.05383e+02    0.00000e+00

           Step           Time
      259365000   518730.00000

   Energies (kJ/mol)
        G96Bond       G96Angle    Proper Dih.  Improper Dih.          LJ-14
    2.41542e+03    3.76555e+03    2.93586e+03    1.09594e+03   -3.96577e+02
     Coulomb-14        LJ (SR)  Disper. corr.   Coulomb (SR)   Coul. recip.
    2.84556e+04    1.25160e+05   -7.45530e+03   -9.41215e+05    5.18735e+03
      Potential    Kinetic En.   Total Energy  Conserved En.    Temperature
   -7.80051e+05    1.37924e+05   -6.42127e+05    1.83393e+07    3.00357e+02
 Pres. DC (bar) Pressure (bar)   Constr. rmsd
   -2.20322e+02    8.96996e+01    0.00000e+00

           Step           Time
      259370000   518740.00000

   Energies (kJ/mol)
        G96Bond       G96Angle    Proper Dih.  Improper Dih.          LJ-14
    2.32526e+03    3.64075e+03    2.93931e+03    1.12013e+03   -2.55261e+02
     Coulomb-14        LJ (SR)  Disper. corr.   Coulomb (SR)   Coul. recip.
    2.86254e+04    1.23133e+05   -7.45572e+03   -9.39755e+05    5.30162e+03
      Potential    Kinetic En.   Total Energy  Conserved En.    Temperature
   -7.80381e+05    1.37222e+05   -6.43159e+05    1.83396e+07    2.98829e+02
 Pres. DC (bar) Pressure (bar)   Constr. rmsd
   -2.20347e+02   -9.26047e+01    0.00000e+00

           Step           Time
      259375000   518750.00000

   Energies (kJ/mol)
        G96Bond       G96Angle    Proper Dih.  Improper Dih.          LJ-14
    2.51343e+03    3.83617e+03    2.82146e+03    1.11064e+03   -2.92800e+02
     Coulomb-14        LJ (SR)  Disper. corr.   Coulomb (SR)   Coul. recip.
    2.84724e+04    1.24489e+05   -7.49156e+03   -9.42489e+05    5.24483e+03
      Potential    Kinetic En.   Total Energy  Conserved En.    Temperature
   -7.81786e+05    1.37995e+05   -6.43791e+05    1.83399e+07    3.00512e+02
 Pres. DC (bar) Pressure (bar)   Constr. rmsd
   -2.22468e+02    6.93385e+01    0.00000e+00

           Step           Time
      259380000   518760.00000

   Energies (kJ/mol)
        G96Bond       G96Angle    Proper Dih.  Improper Dih.          LJ-14
    2.55486e+03    3.72488e+03    2.81062e+03    1.14384e+03   -2.83757e+02
     Coulomb-14        LJ (SR)  Disper. corr.   Coulomb (SR)   Coul. recip.
    2.82997e+04    1.23650e+05   -7.48326e+03   -9.39779e+05    5.24523e+03
      Potential    Kinetic En.   Total Energy  Conserved En.    Temperature
   -7.80116e+05    1.37517e+05   -6.42599e+05    1.83403e+07    2.99472e+02
 Pres. DC (bar) Pressure (bar)   Constr. rmsd
   -2.21976e+02   -2.11635e+01    0.00000e+00

           Step           Time
      259385000   518770.00000

   Energies (kJ/mol)
        G96Bond       G96Angle    Proper Dih.  Improper Dih.          LJ-14
    2.46837e+03    3.69944e+03    2.78767e+03    1.06920e+03   -2.93760e+02
     Coulomb-14        LJ (SR)  Disper. corr.   Coulomb (SR)   Coul. recip.
    2.84369e+04    1.21779e+05   -7.45334e+03   -9.38358e+05    5.33610e+03
      Potential    Kinetic En.   Total Energy  Conserved En.    Temperature
   -7.80528e+05    1.37512e+05   -6.43016e+05    1.83405e+07    2.99461e+02
 Pres. DC (bar) Pressure (bar)   Constr. rmsd
   -2.20207e+02   -2.92456e+02    0.00000e+00

           Step           Time
      259390000   518780.00000

   Energies (kJ/mol)
        G96Bond       G96Angle    Proper Dih.  Improper Dih.          LJ-14
    2.36330e+03    3.73394e+03    2.80841e+03    1.16160e+03   -2.54973e+02
     Coulomb-14        LJ (SR)  Disper. corr.   Coulomb (SR)   Coul. recip.
    2.83640e+04    1.24506e+05   -7.46012e+03   -9.40518e+05    5.19189e+03
      Potential    Kinetic En.   Total Energy  Conserved En.    Temperature
   -7.80105e+05    1.37399e+05   -6.42706e+05    1.83409e+07    2.99214e+02
 Pres. DC (bar) Pressure (bar)   Constr. rmsd
   -2.20607e+02    7.19347e+01    0.00000e+00

           Step           Time
      259395000   518790.00000

   Energies (kJ/mol)
        G96Bond       G96Angle    Proper Dih.  Improper Dih.          LJ-14
    2.41711e+03    3.64739e+03    2.80665e+03    1.17134e+03   -3.01591e+02
     Coulomb-14        LJ (SR)  Disper. corr.   Coulomb (SR)   Coul. recip.
    2.85353e+04    1.23068e+05   -7.44200e+03   -9.40665e+05    5.22596e+03
      Potential    Kinetic En.   Total Energy  Conserved En.    Temperature
   -7.81537e+05    1.37849e+05   -6.43688e+05    1.83413e+07    3.00195e+02
 Pres. DC (bar) Pressure (bar)   Constr. rmsd
   -2.19538e+02   -1.91299e+02    0.00000e+00

           Step           Time
      259400000   518800.00000

   Energies (kJ/mol)
        G96Bond       G96Angle    Proper Dih.  Improper Dih.          LJ-14
    2.34742e+03    3.72488e+03    2.82396e+03    1.08736e+03   -2.71325e+02
     Coulomb-14        LJ (SR)  Disper. corr.   Coulomb (SR)   Coul. recip.
    2.83718e+04    1.23166e+05   -7.45287e+03   -9.38568e+05    5.31602e+03
      Potential    Kinetic En.   Total Energy  Conserved En.    Temperature
   -7.79455e+05    1.38342e+05   -6.41113e+05    1.83414e+07    3.01268e+02
 Pres. DC (bar) Pressure (bar)   Constr. rmsd
   -2.20179e+02   -1.65862e+01    0.00000e+00

           Step           Time
      259405000   518810.00000

   Energies (kJ/mol)
        G96Bond       G96Angle    Proper Dih.  Improper Dih.          LJ-14
    2.31263e+03    3.61748e+03    2.75645e+03    1.06274e+03   -3.09694e+02
     Coulomb-14        LJ (SR)  Disper. corr.   Coulomb (SR)   Coul. recip.
    2.82536e+04    1.24225e+05   -7.44700e+03   -9.41777e+05    5.34816e+03
      Potential    Kinetic En.   Total Energy  Conserved En.    Temperature
   -7.81957e+05    1.37746e+05   -6.44211e+05    1.83416e+07    2.99970e+02
 Pres. DC (bar) Pressure (bar)   Constr. rmsd
   -2.19833e+02   -9.19146e+01    0.00000e+00

           Step           Time
      259410000   518820.00000

   Energies (kJ/mol)
        G96Bond       G96Angle    Proper Dih.  Improper Dih.          LJ-14
    2.35563e+03    3.71047e+03    2.87183e+03    1.07052e+03   -3.46178e+02
     Coulomb-14        LJ (SR)  Disper. corr.   Coulomb (SR)   Coul. recip.
    2.81829e+04    1.23946e+05   -7.43534e+03   -9.40140e+05    5.35984e+03
      Potential    Kinetic En.   Total Energy  Conserved En.    Temperature
   -7.80425e+05    1.38987e+05   -6.41438e+05    1.83419e+07    3.02672e+02
 Pres. DC (bar) Pressure (bar)   Constr. rmsd
   -2.19146e+02   -6.53696e+01    0.00000e+00

           Step           Time
      259415000   518830.00000

   Energies (kJ/mol)
        G96Bond       G96Angle    Proper Dih.  Improper Dih.          LJ-14
    2.30720e+03    3.67657e+03    2.83791e+03    1.05918e+03   -2.59334e+02
     Coulomb-14        LJ (SR)  Disper. corr.   Coulomb (SR)   Coul. recip.
    2.83110e+04    1.23065e+05   -7.44771e+03   -9.38801e+05    5.39315e+03
      Potential    Kinetic En.   Total Energy  Conserved En.    Temperature
   -7.79858e+05    1.37357e+05   -6.42501e+05    1.83423e+07    2.99124e+02
 Pres. DC (bar) Pressure (bar)   Constr. rmsd
   -2.19875e+02   -2.66983e+01    0.00000e+00

           Step           Time
      259420000   518840.00000

   Energies (kJ/mol)
        G96Bond       G96Angle    Proper Dih.  Improper Dih.          LJ-14
    2.32353e+03    3.71463e+03    2.95977e+03    1.04273e+03   -2.73527e+02
     Coulomb-14        LJ (SR)  Disper. corr.   Coulomb (SR)   Coul. recip.
    2.83260e+04    1.24820e+05   -7.46773e+03   -9.41739e+05    5.17820e+03
      Potential    Kinetic En.   Total Energy  Conserved En.    Temperature
   -7.81115e+05    1.37780e+05   -6.43335e+05    1.83425e+07    3.00044e+02
 Pres. DC (bar) Pressure (bar)   Constr. rmsd
   -2.21057e+02    1.46305e+02    0.00000e+00

           Step           Time
      259425000   518850.00000

   Energies (kJ/mol)
        G96Bond       G96Angle    Proper Dih.  Improper Dih.          LJ-14
    2.46937e+03    3.69143e+03    2.80517e+03    1.08965e+03   -3.40547e+02
     Coulomb-14        LJ (SR)  Disper. corr.   Coulomb (SR)   Coul. recip.
    2.83950e+04    1.23083e+05   -7.44421e+03   -9.38767e+05    5.21035e+03
      Potential    Kinetic En.   Total Energy  Conserved En.    Temperature
   -7.79809e+05    1.38272e+05   -6.41536e+05    1.83427e+07    3.01115e+02
 Pres. DC (bar) Pressure (bar)   Constr. rmsd
   -2.19668e+02   -2.46229e+02    0.00000e+00

           Step           Time
      259430000   518860.00000

   Energies (kJ/mol)
        G96Bond       G96Angle    Proper Dih.  Improper Dih.          LJ-14
    2.38646e+03    3.76657e+03    2.70136e+03    1.18482e+03   -3.24995e+02
     Coulomb-14        LJ (SR)  Disper. corr.   Coulomb (SR)   Coul. recip.
    2.82676e+04    1.23598e+05   -7.43020e+03   -9.39587e+05    5.22347e+03
      Potential    Kinetic En.   Total Energy  Conserved En.    Temperature
   -7.80214e+05    1.37724e+05   -6.42490e+05    1.83429e+07    2.99922e+02
 Pres. DC (bar) Pressure (bar)   Constr. rmsd
   -2.18843e+02   -3.52069e+01    0.00000e+00

           Step           Time
      259435000   518870.00000

   Energies (kJ/mol)
        G96Bond       G96Angle    Proper Dih.  Improper Dih.          LJ-14
    2.27595e+03    3.85571e+03    2.74868e+03    1.07652e+03   -3.53877e+02
     Coulomb-14        LJ (SR)  Disper. corr.   Coulomb (SR)   Coul. recip.
    2.83845e+04    1.22810e+05   -7.41721e+03   -9.40842e+05    5.17112e+03
      Potential    Kinetic En.   Total Energy  Conserved En.    Temperature
   -7.82290e+05    1.37962e+05   -6.44328e+05    1.83431e+07    3.00440e+02
 Pres. DC (bar) Pressure (bar)   Constr. rmsd
   -2.18080e+02   -3.03938e+02    0.00000e+00

           Step           Time
      259440000   518880.00000

   Energies (kJ/mol)
        G96Bond       G96Angle    Proper Dih.  Improper Dih.          LJ-14
    2.43580e+03    3.80150e+03    2.86853e+03    1.07209e+03   -3.34747e+02
     Coulomb-14        LJ (SR)  Disper. corr.   Coulomb (SR)   Coul. recip.
    2.81888e+04    1.24477e+05   -7.44253e+03   -9.40611e+05    5.20476e+03
      Potential    Kinetic En.   Total Energy  Conserved En.    Temperature
   -7.80340e+05    1.37516e+05   -6.42824e+05    1.83440e+07    2.99468e+02
 Pres. DC (bar) Pressure (bar)   Constr. rmsd
   -2.19569e+02   -2.86628e+01    0.00000e+00

           Step           Time
      259445000   518890.00000

   Energies (kJ/mol)
        G96Bond       G96Angle    Proper Dih.  Improper Dih.          LJ-14
    2.29280e+03    3.77710e+03    2.81059e+03    1.13145e+03   -2.68538e+02
     Coulomb-14        LJ (SR)  Disper. corr.   Coulomb (SR)   Coul. recip.
    2.82628e+04    1.23281e+05   -7.45046e+03   -9.40757e+05    5.28534e+03
      Potential    Kinetic En.   Total Energy  Conserved En.    Temperature
   -7.81636e+05    1.37675e+05   -6.43961e+05    1.83442e+07    2.99815e+02
 Pres. DC (bar) Pressure (bar)   Constr. rmsd
   -2.20037e+02   -9.06143e+00    0.00000e+00

           Step           Time
      259450000   518900.00000

   Energies (kJ/mol)
        G96Bond       G96Angle    Proper Dih.  Improper Dih.          LJ-14
    2.42323e+03    3.67324e+03    2.77621e+03    1.07492e+03   -3.25156e+02
     Coulomb-14        LJ (SR)  Disper. corr.   Coulomb (SR)   Coul. recip.
    2.83366e+04    1.21821e+05   -7.43177e+03   -9.37208e+05    5.26879e+03
      Potential    Kinetic En.   Total Energy  Conserved En.    Temperature
   -7.79591e+05    1.37864e+05   -6.41727e+05    1.83444e+07    3.00227e+02
 Pres. DC (bar) Pressure (bar)   Constr. rmsd
   -2.18936e+02   -2.77013e+02    0.00000e+00

           Step           Time
      259455000   518910.00000

   Energies (kJ/mol)
        G96Bond       G96Angle    Proper Dih.  Improper Dih.          LJ-14
    2.30426e+03    3.63549e+03    2.85317e+03    1.14073e+03   -3.21266e+02
     Coulomb-14        LJ (SR)  Disper. corr.   Coulomb (SR)   Coul. recip.
    2.82522e+04    1.24618e+05   -7.51536e+03   -9.42722e+05    5.20263e+03
      Potential    Kinetic En.   Total Energy  Conserved En.    Temperature
   -7.82552e+05    1.38368e+05   -6.44184e+05    1.83447e+07    3.01324e+02
 Pres. DC (bar) Pressure (bar)   Constr. rmsd
   -2.23882e+02    1.26326e+02    0.00000e+00

           Step           Time
      259460000   518920.00000

   Energies (kJ/mol)
        G96Bond       G96Angle    Proper Dih.  Improper Dih.          LJ-14
    2.29913e+03    3.67593e+03    2.85039e+03    1.07611e+03   -3.45015e+02
     Coulomb-14        LJ (SR)  Disper. corr.   Coulomb (SR)   Coul. recip.
    2.82901e+04    1.24544e+05   -7.44538e+03   -9.40384e+05    5.19729e+03
      Potential    Kinetic En.   Total Energy  Conserved En.    Temperature
   -7.80242e+05    1.36439e+05   -6.43802e+05    1.83453e+07    2.97124e+02
 Pres. DC (bar) Pressure (bar)   Constr. rmsd
   -2.19738e+02    1.85979e+02    0.00000e+00

           Step           Time
      259465000   518930.00000

   Energies (kJ/mol)
        G96Bond       G96Angle    Proper Dih.  Improper Dih.          LJ-14
    2.25867e+03    3.72521e+03    2.74475e+03    1.08422e+03   -2.84421e+02
     Coulomb-14        LJ (SR)  Disper. corr.   Coulomb (SR)   Coul. recip.
    2.84913e+04    1.24592e+05   -7.46412e+03   -9.41317e+05    5.13539e+03
      Potential    Kinetic En.   Total Energy  Conserved En.    Temperature
   -7.81034e+05    1.37510e+05   -6.43524e+05    1.83456e+07    2.99456e+02
 Pres. DC (bar) Pressure (bar)   Constr. rmsd
   -2.20843e+02    1.66798e+02    0.00000e+00

           Step           Time
      259470000   518940.00000

   Energies (kJ/mol)
        G96Bond       G96Angle    Proper Dih.  Improper Dih.          LJ-14
    2.47749e+03    3.84649e+03    2.82921e+03    1.22177e+03   -3.70409e+02
     Coulomb-14        LJ (SR)  Disper. corr.   Coulomb (SR)   Coul. recip.
    2.83221e+04    1.23777e+05   -7.45258e+03   -9.39793e+05    5.18883e+03
      Potential    Kinetic En.   Total Energy  Conserved En.    Temperature
   -7.79953e+05    1.38688e+05   -6.41265e+05    1.83459e+07    3.02022e+02
 Pres. DC (bar) Pressure (bar)   Constr. rmsd
   -2.20162e+02    8.77056e+00    0.00000e+00

           Step           Time
      259475000   518950.00000

   Energies (kJ/mol)
        G96Bond       G96Angle    Proper Dih.  Improper Dih.          LJ-14
    2.21952e+03    3.84001e+03    2.74508e+03    1.00294e+03   -2.70274e+02
     Coulomb-14        LJ (SR)  Disper. corr.   Coulomb (SR)   Coul. recip.
    2.83222e+04    1.25693e+05   -7.47370e+03   -9.42431e+05    5.24576e+03
      Potential    Kinetic En.   Total Energy  Conserved En.    Temperature
   -7.81106e+05    1.37617e+05   -6.43489e+05    1.83461e+07    2.99689e+02
 Pres. DC (bar) Pressure (bar)   Constr. rmsd
   -2.21410e+02    2.48094e+02    0.00000e+00

           Step           Time
      259480000   518960.00000

   Energies (kJ/mol)
        G96Bond       G96Angle    Proper Dih.  Improper Dih.          LJ-14
    2.48423e+03    3.77223e+03    2.81042e+03    1.09519e+03   -2.71209e+02
     Coulomb-14        LJ (SR)  Disper. corr.   Coulomb (SR)   Coul. recip.
    2.85362e+04    1.24764e+05   -7.52367e+03   -9.40236e+05    5.18202e+03
      Potential    Kinetic En.   Total Energy  Conserved En.    Temperature
   -7.79387e+05    1.37984e+05   -6.41402e+05    1.83468e+07    3.00489e+02
 Pres. DC (bar) Pressure (bar)   Constr. rmsd
   -2.24377e+02    2.87810e+02    0.00000e+00

           Step           Time
      259485000   518970.00000

   Energies (kJ/mol)
        G96Bond       G96Angle    Proper Dih.  Improper Dih.          LJ-14
    2.40040e+03    3.72126e+03    2.77284e+03    1.12300e+03   -2.93306e+02
     Coulomb-14        LJ (SR)  Disper. corr.   Coulomb (SR)   Coul. recip.
    2.84406e+04    1.22668e+05   -7.43398e+03   -9.39004e+05    5.22065e+03
      Potential    Kinetic En.   Total Energy  Conserved En.    Temperature
   -7.80384e+05    1.37140e+05   -6.43244e+05    1.83473e+07    2.98650e+02
 Pres. DC (bar) Pressure (bar)   Constr. rmsd
   -2.19066e+02   -2.19760e+02    0.00000e+00

           Step           Time
      259490000   518980.00000

   Energies (kJ/mol)
        G96Bond       G96Angle    Proper Dih.  Improper Dih.          LJ-14
    2.40806e+03    3.48978e+03    2.83882e+03    1.04830e+03   -2.54460e+02
     Coulomb-14        LJ (SR)  Disper. corr.   Coulomb (SR)   Coul. recip.
    2.81492e+04    1.23429e+05   -7.47676e+03   -9.39509e+05    5.37895e+03
      Potential    Kinetic En.   Total Energy  Conserved En.    Temperature
   -7.80498e+05    1.37438e+05   -6.43060e+05    1.83479e+07    2.99299e+02
 Pres. DC (bar) Pressure (bar)   Constr. rmsd
   -2.21591e+02    5.68710e+01    0.00000e+00

           Step           Time
      259495000   518990.00000

   Energies (kJ/mol)
        G96Bond       G96Angle    Proper Dih.  Improper Dih.          LJ-14
    2.32865e+03    3.70058e+03    2.76532e+03    1.12653e+03   -2.85185e+02
     Coulomb-14        LJ (SR)  Disper. corr.   Coulomb (SR)   Coul. recip.
    2.84568e+04    1.24888e+05   -7.50333e+03   -9.41281e+05    5.18918e+03
      Potential    Kinetic En.   Total Energy  Conserved En.    Temperature
   -7.80615e+05    1.37892e+05   -6.42723e+05    1.83483e+07    3.00287e+02
 Pres. DC (bar) Pressure (bar)   Constr. rmsd
   -2.23167e+02    2.63266e+02    0.00000e+00

           Step           Time
      259500000   519000.00000

   Energies (kJ/mol)
        G96Bond       G96Angle    Proper Dih.  Improper Dih.          LJ-14
    2.33141e+03    3.65606e+03    2.83954e+03    1.11360e+03   -2.83207e+02
     Coulomb-14        LJ (SR)  Disper. corr.   Coulomb (SR)   Coul. recip.
    2.84573e+04    1.24717e+05   -7.44905e+03   -9.40148e+05    5.32752e+03
      Potential    Kinetic En.   Total Energy  Conserved En.    Temperature
   -7.79438e+05    1.37334e+05   -6.42104e+05    1.83484e+07    2.99073e+02
 Pres. DC (bar) Pressure (bar)   Constr. rmsd
   -2.19954e+02    2.17162e+02    0.00000e+00

           Step           Time
      259505000   519010.00000

   Energies (kJ/mol)
        G96Bond       G96Angle    Proper Dih.  Improper Dih.          LJ-14
    2.44204e+03    3.73306e+03    2.70760e+03    1.14655e+03   -3.03321e+02
     Coulomb-14        LJ (SR)  Disper. corr.   Coulomb (SR)   Coul. recip.
    2.85388e+04    1.22841e+05   -7.42038e+03   -9.38150e+05    5.26961e+03
      Potential    Kinetic En.   Total Energy  Conserved En.    Temperature
   -7.79194e+05    1.36208e+05   -6.42986e+05    1.83488e+07    2.96620e+02
 Pres. DC (bar) Pressure (bar)   Constr. rmsd
   -2.18266e+02   -2.10442e+02    0.00000e+00

           Step           Time
      259510000   519020.00000

   Energies (kJ/mol)
        G96Bond       G96Angle    Proper Dih.  Improper Dih.          LJ-14
    2.28144e+03    3.74267e+03    2.80799e+03    1.08314e+03   -2.94041e+02
     Coulomb-14        LJ (SR)  Disper. corr.   Coulomb (SR)   Coul. recip.
    2.84992e+04    1.23464e+05   -7.41393e+03   -9.40120e+05    5.25041e+03
      Potential    Kinetic En.   Total Energy  Conserved En.    Temperature
   -7.80700e+05    1.37105e+05   -6.43595e+05    1.83494e+07    2.98573e+02
 Pres. DC (bar) Pressure (bar)   Constr. rmsd
   -2.17887e+02   -2.46241e+02    0.00000e+00

           Step           Time
      259515000   519030.00000

   Energies (kJ/mol)
        G96Bond       G96Angle    Proper Dih.  Improper Dih.          LJ-14
    2.43247e+03    3.80287e+03    2.80900e+03    1.09060e+03   -3.19875e+02
     Coulomb-14        LJ (SR)  Disper. corr.   Coulomb (SR)   Coul. recip.
    2.85742e+04    1.24213e+05   -7.47146e+03   -9.39748e+05    5.28422e+03
      Potential    Kinetic En.   Total Energy  Conserved En.    Temperature
   -7.79333e+05    1.37918e+05   -6.41414e+05    1.83498e+07    3.00345e+02
 Pres. DC (bar) Pressure (bar)   Constr. rmsd
   -2.21278e+02    4.14617e+01    0.00000e+00

           Step           Time
      259520000   519040.00000

   Energies (kJ/mol)
        G96Bond       G96Angle    Proper Dih.  Improper Dih.          LJ-14
    2.32225e+03    3.83416e+03    2.85480e+03    1.14639e+03   -3.20908e+02
     Coulomb-14        LJ (SR)  Disper. corr.   Coulomb (SR)   Coul. recip.
    2.84490e+04    1.23769e+05   -7.45382e+03   -9.40682e+05    5.20575e+03
      Potential    Kinetic En.   Total Energy  Conserved En.    Temperature
   -7.80876e+05    1.37651e+05   -6.43225e+05    1.83502e+07    2.99763e+02
 Pres. DC (bar) Pressure (bar)   Constr. rmsd
   -2.20235e+02   -5.72015e+01    0.00000e+00

           Step           Time
      259525000   519050.00000

   Energies (kJ/mol)
        G96Bond       G96Angle    Proper Dih.  Improper Dih.          LJ-14
    2.41334e+03    3.72801e+03    2.73532e+03    1.12338e+03   -3.67703e+02
     Coulomb-14        LJ (SR)  Disper. corr.   Coulomb (SR)   Coul. recip.
    2.84818e+04    1.22959e+05   -7.41498e+03   -9.38211e+05    5.31669e+03
      Potential    Kinetic En.   Total Energy  Conserved En.    Temperature
   -7.79236e+05    1.37774e+05   -6.41462e+05    1.83507e+07    3.00031e+02
 Pres. DC (bar) Pressure (bar)   Constr. rmsd
   -2.17949e+02   -1.76970e+02    0.00000e+00

           Step           Time
      259530000   519060.00000

   Energies (kJ/mol)
        G96Bond       G96Angle    Proper Dih.  Improper Dih.          LJ-14
    2.36511e+03    3.73599e+03    2.84191e+03    1.01716e+03   -3.31225e+02
     Coulomb-14        LJ (SR)  Disper. corr.   Coulomb (SR)   Coul. recip.
    2.85516e+04    1.24696e+05   -7.44363e+03   -9.41946e+05    5.20298e+03
      Potential    Kinetic En.   Total Energy  Conserved En.    Temperature
   -7.81310e+05    1.37550e+05   -6.43760e+05    1.83511e+07    2.99543e+02
 Pres. DC (bar) Pressure (bar)   Constr. rmsd
   -2.19634e+02    6.68353e+01    0.00000e+00

           Step           Time
      259535000   519070.00000

   Energies (kJ/mol)
        G96Bond       G96Angle    Proper Dih.  Improper Dih.          LJ-14
    2.50322e+03    3.53411e+03    2.70756e+03    1.08131e+03   -2.72152e+02
     Coulomb-14        LJ (SR)  Disper. corr.   Coulomb (SR)   Coul. recip.
    2.86253e+04    1.23596e+05   -7.47083e+03   -9.39892e+05    5.35168e+03
      Potential    Kinetic En.   Total Energy  Conserved En.    Temperature
   -7.80237e+05    1.38691e+05   -6.41545e+05    1.83515e+07    3.02029e+02
 Pres. DC (bar) Pressure (bar)   Constr. rmsd
   -2.21240e+02    3.09023e+01    0.00000e+00

           Step           Time
      259540000   519080.00000

   Energies (kJ/mol)
        G96Bond       G96Angle    Proper Dih.  Improper Dih.          LJ-14
    2.51944e+03    3.71024e+03    2.76286e+03    1.09655e+03   -2.87015e+02
     Coulomb-14        LJ (SR)  Disper. corr.   Coulomb (SR)   Coul. recip.
    2.84795e+04    1.23813e+05   -7.46856e+03   -9.39617e+05    5.18144e+03
      Potential    Kinetic En.   Total Energy  Conserved En.    Temperature
   -7.79810e+05    1.39031e+05   -6.40779e+05    1.83516e+07    3.02769e+02
 Pres. DC (bar) Pressure (bar)   Constr. rmsd
   -2.21106e+02    2.09724e+01    0.00000e+00

           Step           Time
      259545000   519090.00000

   Energies (kJ/mol)
        G96Bond       G96Angle    Proper Dih.  Improper Dih.          LJ-14
    2.35222e+03    3.50941e+03    2.84226e+03    1.06747e+03   -3.04384e+02
     Coulomb-14        LJ (SR)  Disper. corr.   Coulomb (SR)   Coul. recip.
    2.84088e+04    1.25002e+05   -7.49635e+03   -9.43808e+05    5.25067e+03
      Potential    Kinetic En.   Total Energy  Conserved En.    Temperature
   -7.83176e+05    1.37117e+05   -6.46059e+05    1.83518e+07    2.98599e+02
 Pres. DC (bar) Pressure (bar)   Constr. rmsd
   -2.22753e+02    9.85204e+01    0.00000e+00

           Step           Time
      259550000   519100.00000

   Energies (kJ/mol)
        G96Bond       G96Angle    Proper Dih.  Improper Dih.          LJ-14
    2.33659e+03    3.75018e+03    2.78830e+03    1.11933e+03   -3.14917e+02
     Coulomb-14        LJ (SR)  Disper. corr.   Coulomb (SR)   Coul. recip.
    2.84499e+04    1.21218e+05   -7.41168e+03   -9.35588e+05    5.29317e+03
      Potential    Kinetic En.   Total Energy  Conserved En.    Temperature
   -7.78359e+05    1.37288e+05   -6.41071e+05    1.83520e+07    2.98972e+02
 Pres. DC (bar) Pressure (bar)   Constr. rmsd
   -2.17755e+02   -4.28001e+02    0.00000e+00

           Step           Time
      259555000   519110.00000

   Energies (kJ/mol)
        G96Bond       G96Angle    Proper Dih.  Improper Dih.          LJ-14
    2.33383e+03    3.68642e+03    2.73303e+03    1.14251e+03   -2.67005e+02
     Coulomb-14        LJ (SR)  Disper. corr.   Coulomb (SR)   Coul. recip.
    2.85327e+04    1.24721e+05   -7.45397e+03   -9.41226e+05    5.24983e+03
      Potential    Kinetic En.   Total Energy  Conserved En.    Temperature
   -7.80548e+05    1.38211e+05   -6.42337e+05    1.83523e+07    3.00983e+02
 Pres. DC (bar) Pressure (bar)   Constr. rmsd
   -2.20244e+02    6.17004e+01    0.00000e+00

           Step           Time
      259560000   519120.00000

   Energies (kJ/mol)
        G96Bond       G96Angle    Proper Dih.  Improper Dih.          LJ-14
    2.35976e+03    3.70734e+03    2.74602e+03    1.08978e+03   -2.27355e+02
     Coulomb-14        LJ (SR)  Disper. corr.   Coulomb (SR)   Coul. recip.
    2.84030e+04    1.23105e+05   -7.44974e+03   -9.39306e+05    5.26941e+03
      Potential    Kinetic En.   Total Energy  Conserved En.    Temperature
   -7.80303e+05    1.38395e+05   -6.41908e+05    1.83527e+07    3.01383e+02
 Pres. DC (bar) Pressure (bar)   Constr. rmsd
   -2.19994e+02    3.48176e+01    0.00000e+00

           Step           Time
      259565000   519130.00000

   Energies (kJ/mol)
        G96Bond       G96Angle    Proper Dih.  Improper Dih.          LJ-14
    2.42529e+03    3.61613e+03    2.85785e+03    1.05506e+03   -3.86233e+02
     Coulomb-14        LJ (SR)  Disper. corr.   Coulomb (SR)   Coul. recip.
    2.83587e+04    1.23700e+05   -7.46218e+03   -9.40158e+05    5.17395e+03
      Potential    Kinetic En.   Total Energy  Conserved En.    Temperature
   -7.80819e+05    1.38764e+05   -6.42055e+05    1.83529e+07    3.02186e+02
 Pres. DC (bar) Pressure (bar)   Constr. rmsd
   -2.20729e+02   -8.65059e+01    0.00000e+00

           Step           Time
      259570000   519140.00000

   Energies (kJ/mol)
        G96Bond       G96Angle    Proper Dih.  Improper Dih.          LJ-14
    2.30576e+03    3.68296e+03    2.73971e+03    1.15731e+03   -2.51145e+02
     Coulomb-14        LJ (SR)  Disper. corr.   Coulomb (SR)   Coul. recip.
    2.84436e+04    1.22961e+05   -7.37541e+03   -9.37476e+05    5.26625e+03
      Potential    Kinetic En.   Total Energy  Conserved En.    Temperature
   -7.78546e+05    1.38257e+05   -6.40289e+05    1.83537e+07    3.01083e+02
 Pres. DC (bar) Pressure (bar)   Constr. rmsd
   -2.15632e+02   -1.74418e+02    0.00000e+00

           Step           Time
      259575000   519150.00000

   Energies (kJ/mol)
        G96Bond       G96Angle    Proper Dih.  Improper Dih.          LJ-14
    2.39360e+03    3.69854e+03    2.87062e+03    1.12752e+03   -2.98830e+02
     Coulomb-14        LJ (SR)  Disper. corr.   Coulomb (SR)   Coul. recip.
    2.84071e+04    1.22131e+05   -7.38257e+03   -9.37840e+05    5.26218e+03
      Potential    Kinetic En.   Total Energy  Conserved En.    Temperature
   -7.79631e+05    1.38426e+05   -6.41204e+05    1.83546e+07    3.01452e+02
 Pres. DC (bar) Pressure (bar)   Constr. rmsd
   -2.16050e+02   -2.50483e+02    0.00000e+00

           Step           Time
      259580000   519160.00000

   Energies (kJ/mol)
        G96Bond       G96Angle    Proper Dih.  Improper Dih.          LJ-14
    2.45357e+03    3.66710e+03    2.79995e+03    1.13777e+03   -3.39495e+02
     Coulomb-14        LJ (SR)  Disper. corr.   Coulomb (SR)   Coul. recip.
    2.83119e+04    1.23515e+05   -7.47307e+03   -9.40249e+05    5.30238e+03
      Potential    Kinetic En.   Total Energy  Conserved En.    Temperature
   -7.80874e+05    1.37159e+05   -6.43715e+05    1.83553e+07    2.98692e+02
 Pres. DC (bar) Pressure (bar)   Constr. rmsd
   -2.21373e+02    3.21376e+01    0.00000e+00

           Step           Time
      259585000   519170.00000

   Energies (kJ/mol)
        G96Bond       G96Angle    Proper Dih.  Improper Dih.          LJ-14
    2.31805e+03    3.75108e+03    2.73852e+03    1.08052e+03   -2.64444e+02
     Coulomb-14        LJ (SR)  Disper. corr.   Coulomb (SR)   Coul. recip.
    2.82961e+04    1.24000e+05   -7.47627e+03   -9.40006e+05    5.17421e+03
      Potential    Kinetic En.   Total Energy  Conserved En.    Temperature
   -7.80389e+05    1.38215e+05   -6.42174e+05    1.83559e+07    3.00990e+02
 Pres. DC (bar) Pressure (bar)   Constr. rmsd
   -2.21562e+02    8.25654e+01    0.00000e+00

           Step           Time
      259590000   519180.00000

   Energies (kJ/mol)
        G96Bond       G96Angle    Proper Dih.  Improper Dih.          LJ-14
    2.46569e+03    3.64869e+03    2.72061e+03    1.10635e+03   -3.20499e+02
     Coulomb-14        LJ (SR)  Disper. corr.   Coulomb (SR)   Coul. recip.
    2.82858e+04    1.22356e+05   -7.48213e+03   -9.39113e+05    5.28675e+03
      Potential    Kinetic En.   Total Energy  Conserved En.    Temperature
   -7.81045e+05    1.37653e+05   -6.43392e+05    1.83563e+07    2.99768e+02
 Pres. DC (bar) Pressure (bar)   Constr. rmsd
   -2.21909e+02   -1.50800e+02    0.00000e+00

           Step           Time
      259595000   519190.00000

   Energies (kJ/mol)
        G96Bond       G96Angle    Proper Dih.  Improper Dih.          LJ-14
    2.29400e+03    3.64219e+03    2.76613e+03    1.05854e+03   -2.30275e+02
     Coulomb-14        LJ (SR)  Disper. corr.   Coulomb (SR)   Coul. recip.
    2.84447e+04    1.22441e+05   -7.43880e+03   -9.40068e+05    5.28536e+03
      Potential    Kinetic En.   Total Energy  Conserved En.    Temperature
   -7.81805e+05    1.37901e+05   -6.43904e+05    1.83566e+07    3.00307e+02
 Pres. DC (bar) Pressure (bar)   Constr. rmsd
   -2.19350e+02   -3.02882e+02    0.00000e+00

           Step           Time
      259600000   519200.00000

   Energies (kJ/mol)
        G96Bond       G96Angle    Proper Dih.  Improper Dih.          LJ-14
    2.31427e+03    3.61017e+03    2.76720e+03    1.08280e+03   -2.98539e+02
     Coulomb-14        LJ (SR)  Disper. corr.   Coulomb (SR)   Coul. recip.
    2.82080e+04    1.23475e+05   -7.50589e+03   -9.40056e+05    5.15199e+03
      Potential    Kinetic En.   Total Energy  Conserved En.    Temperature
   -7.81252e+05    1.37947e+05   -6.43304e+05    1.83567e+07    3.00409e+02
 Pres. DC (bar) Pressure (bar)   Constr. rmsd
   -2.23319e+02    1.02194e+02    0.00000e+00

           Step           Time
      259605000   519210.00000

   Energies (kJ/mol)
        G96Bond       G96Angle    Proper Dih.  Improper Dih.          LJ-14
    2.39223e+03    3.77490e+03    2.85459e+03    1.13217e+03   -2.52161e+02
     Coulomb-14        LJ (SR)  Disper. corr.   Coulomb (SR)   Coul. recip.
    2.83254e+04    1.23046e+05   -7.45910e+03   -9.38759e+05    5.18780e+03
      Potential    Kinetic En.   Total Energy  Conserved En.    Temperature
   -7.79758e+05    1.37854e+05   -6.41904e+05    1.83569e+07    3.00204e+02
 Pres. DC (bar) Pressure (bar)   Constr. rmsd
   -2.20547e+02    2.72679e+01    0.00000e+00

           Step           Time
      259610000   519220.00000

   Energies (kJ/mol)
        G96Bond       G96Angle    Proper Dih.  Improper Dih.          LJ-14
    2.34320e+03    3.69847e+03    2.83810e+03    1.06228e+03   -2.54563e+02
     Coulomb-14        LJ (SR)  Disper. corr.   Coulomb (SR)   Coul. recip.
    2.84182e+04    1.23888e+05   -7.46240e+03   -9.39301e+05    5.22561e+03
      Potential    Kinetic En.   Total Energy  Conserved En.    Temperature
   -7.79544e+05    1.37699e+05   -6.41845e+05    1.83570e+07    2.99868e+02
 Pres. DC (bar) Pressure (bar)   Constr. rmsd
   -2.20742e+02   -8.84712e+00    0.00000e+00

           Step           Time
      259615000   519230.00000

   Energies (kJ/mol)
        G96Bond       G96Angle    Proper Dih.  Improper Dih.          LJ-14
    2.38788e+03    3.57747e+03    2.85003e+03    1.16357e+03   -2.58551e+02
     Coulomb-14        LJ (SR)  Disper. corr.   Coulomb (SR)   Coul. recip.
    2.84720e+04    1.24153e+05   -7.50314e+03   -9.41522e+05    5.14477e+03
      Potential    Kinetic En.   Total Energy  Conserved En.    Temperature
   -7.81535e+05    1.37736e+05   -6.43800e+05    1.83574e+07    2.99948e+02
 Pres. DC (bar) Pressure (bar)   Constr. rmsd
   -2.23156e+02    1.42276e+02    0.00000e+00

           Step           Time
      259620000   519240.00000

   Energies (kJ/mol)
        G96Bond       G96Angle    Proper Dih.  Improper Dih.          LJ-14
    2.37154e+03    3.49208e+03    2.63910e+03    1.03031e+03   -2.28094e+02
     Coulomb-14        LJ (SR)  Disper. corr.   Coulomb (SR)   Coul. recip.
    2.83100e+04    1.22719e+05   -7.47847e+03   -9.38999e+05    5.26926e+03
      Potential    Kinetic En.   Total Energy  Conserved En.    Temperature
   -7.80874e+05    1.36310e+05   -6.44564e+05    1.83579e+07    2.96842e+02
 Pres. DC (bar) Pressure (bar)   Constr. rmsd
   -2.21693e+02   -2.30250e+01    0.00000e+00

           Step           Time
      259625000   519250.00000

   Energies (kJ/mol)
        G96Bond       G96Angle    Proper Dih.  Improper Dih.          LJ-14
    2.30356e+03    3.55064e+03    2.78716e+03    1.08379e+03   -2.99747e+02
     Coulomb-14        LJ (SR)  Disper. corr.   Coulomb (SR)   Coul. recip.
    2.85097e+04    1.24033e+05   -7.47050e+03   -9.40263e+05    5.32060e+03
      Potential    Kinetic En.   Total Energy  Conserved En.    Temperature
   -7.80445e+05    1.37304e+05   -6.43141e+05    1.83582e+07    2.99008e+02
 Pres. DC (bar) Pressure (bar)   Constr. rmsd
   -2.21221e+02    6.88327e+01    0.00000e+00

           Step           Time
      259630000   519260.00000

   Energies (kJ/mol)
        G96Bond       G96Angle    Proper Dih.  Improper Dih.          LJ-14
    2.27479e+03    3.84330e+03    2.83856e+03    1.04997e+03   -2.73723e+02
     Coulomb-14        LJ (SR)  Disper. corr.   Coulomb (SR)   Coul. recip.
    2.84212e+04    1.24778e+05   -7.47905e+03   -9.41790e+05    5.22986e+03
      Potential    Kinetic En.   Total Energy  Conserved En.    Temperature
   -7.81107e+05    1.38000e+05   -6.43107e+05    1.83586e+07    3.00523e+02
 Pres. DC (bar) Pressure (bar)   Constr. rmsd
   -2.21727e+02    1.66533e+02    0.00000e+00

           Step           Time
      259635000   519270.00000

   Energies (kJ/mol)
        G96Bond       G96Angle    Proper Dih.  Improper Dih.          LJ-14
    2.38829e+03    3.84232e+03    2.82811e+03    1.06731e+03   -3.00688e+02
     Coulomb-14        LJ (SR)  Disper. corr.   Coulomb (SR)   Coul. recip.
    2.85489e+04    1.24375e+05   -7.46377e+03   -9.40803e+05    5.33606e+03
      Potential    Kinetic En.   Total Energy  Conserved En.    Temperature
   -7.80182e+05    1.37783e+05   -6.42399e+05    1.83590e+07    3.00050e+02
 Pres. DC (bar) Pressure (bar)   Constr. rmsd
   -2.20823e+02    1.09186e+02    0.00000e+00

           Step           Time
      259640000   519280.00000

   Energies (kJ/mol)
        G96Bond       G96Angle    Proper Dih.  Improper Dih.          LJ-14
    2.31969e+03    3.74581e+03    2.77581e+03    1.07174e+03   -3.58840e+02
     Coulomb-14        LJ (SR)  Disper. corr.   Coulomb (SR)   Coul. recip.
    2.81928e+04    1.25330e+05   -7.47897e+03   -9.41485e+05    5.23170e+03
      Potential    Kinetic En.   Total Energy  Conserved En.    Temperature
   -7.80656e+05    1.37147e+05   -6.43509e+05    1.83592e+07    2.98665e+02
 Pres. DC (bar) Pressure (bar)   Constr. rmsd
   -2.21722e+02    8.10767e+01    0.00000e+00

           Step           Time
      259645000   519290.00000

   Energies (kJ/mol)
        G96Bond       G96Angle    Proper Dih.  Improper Dih.          LJ-14
    2.36503e+03    3.62808e+03    2.74440e+03    1.05369e+03   -2.67076e+02
     Coulomb-14        LJ (SR)  Disper. corr.   Coulomb (SR)   Coul. recip.
    2.83712e+04    1.26857e+05   -7.50761e+03   -9.43942e+05    5.28108e+03
      Potential    Kinetic En.   Total Energy  Conserved En.    Temperature
   -7.81416e+05    1.38216e+05   -6.43200e+05    1.83594e+07    3.00994e+02
 Pres. DC (bar) Pressure (bar)   Constr. rmsd
   -2.23422e+02    4.24335e+02    0.00000e+00

           Step           Time
      259650000   519300.00000

   Energies (kJ/mol)
        G96Bond       G96Angle    Proper Dih.  Improper Dih.          LJ-14
    2.37974e+03    3.71214e+03    2.73548e+03    1.07592e+03   -3.47300e+02
     Coulomb-14        LJ (SR)  Disper. corr.   Coulomb (SR)   Coul. recip.
    2.81887e+04    1.24111e+05   -7.44237e+03   -9.39498e+05    5.29331e+03
      Potential    Kinetic En.   Total Energy  Conserved En.    Temperature
   -7.79792e+05    1.37371e+05   -6.42421e+05    1.83601e+07    2.99153e+02
 Pres. DC (bar) Pressure (bar)   Constr. rmsd
   -2.19560e+02    6.60227e+00    0.00000e+00

           Step           Time
      259655000   519310.00000

   Energies (kJ/mol)
        G96Bond       G96Angle    Proper Dih.  Improper Dih.          LJ-14
    2.38964e+03    3.73885e+03    2.80509e+03    1.15601e+03   -3.60536e+02
     Coulomb-14        LJ (SR)  Disper. corr.   Coulomb (SR)   Coul. recip.
    2.83426e+04    1.22697e+05   -7.45343e+03   -9.39100e+05    5.21013e+03
      Potential    Kinetic En.   Total Energy  Conserved En.    Temperature
   -7.80574e+05    1.37904e+05   -6.42670e+05    1.83602e+07    3.00314e+02
 Pres. DC (bar) Pressure (bar)   Constr. rmsd
   -2.20212e+02   -1.00684e+02    0.00000e+00

           Step           Time
      259660000   519320.00000

   Energies (kJ/mol)
        G96Bond       G96Angle    Proper Dih.  Improper Dih.          LJ-14
    2.43503e+03    3.59702e+03    2.81036e+03    1.14729e+03   -3.12206e+02
     Coulomb-14        LJ (SR)  Disper. corr.   Coulomb (SR)   Coul. recip.
    2.84728e+04    1.24703e+05   -7.51591e+03   -9.41184e+05    5.25421e+03
      Potential    Kinetic En.   Total Energy  Conserved En.    Temperature
   -7.80593e+05    1.39074e+05   -6.41519e+05    1.83605e+07    3.02861e+02
 Pres. DC (bar) Pressure (bar)   Constr. rmsd
   -2.23915e+02    2.22308e+02    0.00000e+00

           Step           Time
      259665000   519330.00000

   Energies (kJ/mol)
        G96Bond       G96Angle    Proper Dih.  Improper Dih.          LJ-14
    2.38012e+03    3.78972e+03    2.73770e+03    1.09830e+03   -3.37247e+02
     Coulomb-14        LJ (SR)  Disper. corr.   Coulomb (SR)   Coul. recip.
    2.83991e+04    1.23581e+05   -7.46772e+03   -9.40046e+05    5.16381e+03
      Potential    Kinetic En.   Total Energy  Conserved En.    Temperature
   -7.80701e+05    1.37618e+05   -6.43083e+05    1.83609e+07    2.99691e+02
 Pres. DC (bar) Pressure (bar)   Constr. rmsd
   -2.21056e+02   -6.15774e+01    0.00000e+00

           Step           Time
      259670000   519340.00000

   Energies (kJ/mol)
        G96Bond       G96Angle    Proper Dih.  Improper Dih.          LJ-14
    2.41980e+03    3.77052e+03    2.77201e+03    1.21724e+03   -3.10896e+02
     Coulomb-14        LJ (SR)  Disper. corr.   Coulomb (SR)   Coul. recip.
    2.84709e+04    1.22968e+05   -7.43099e+03   -9.39410e+05    5.33996e+03
      Potential    Kinetic En.   Total Energy  Conserved En.    Temperature
   -7.80194e+05    1.38164e+05   -6.42030e+05    1.83613e+07    3.00880e+02
 Pres. DC (bar) Pressure (bar)   Constr. rmsd
   -2.18890e+02   -2.14047e+02    0.00000e+00

           Step           Time
      259675000   519350.00000

   Energies (kJ/mol)
        G96Bond       G96Angle    Proper Dih.  Improper Dih.          LJ-14
    2.35602e+03    3.85812e+03    2.81940e+03    1.00296e+03   -2.77128e+02
     Coulomb-14        LJ (SR)  Disper. corr.   Coulomb (SR)   Coul. recip.
    2.83890e+04    1.23820e+05   -7.49835e+03   -9.41182e+05    5.25541e+03
      Potential    Kinetic En.   Total Energy  Conserved En.    Temperature
   -7.81457e+05    1.36220e+05   -6.45237e+05    1.83617e+07    2.96647e+02
 Pres. DC (bar) Pressure (bar)   Constr. rmsd
   -2.22871e+02   -9.18077e+01    0.00000e+00

           Step           Time
      259680000   519360.00000

   Energies (kJ/mol)
        G96Bond       G96Angle    Proper Dih.  Improper Dih.          LJ-14
    2.38841e+03    3.86113e+03    2.90013e+03    1.11941e+03   -3.25989e+02
     Coulomb-14        LJ (SR)  Disper. corr.   Coulomb (SR)   Coul. recip.
    2.82170e+04    1.23062e+05   -7.46016e+03   -9.38855e+05    5.16825e+03
      Potential    Kinetic En.   Total Energy  Conserved En.    Temperature
   -7.79925e+05    1.37355e+05   -6.42570e+05    1.83619e+07    2.99118e+02
 Pres. DC (bar) Pressure (bar)   Constr. rmsd
   -2.20610e+02   -1.24829e+02    0.00000e+00

           Step           Time
      259685000   519370.00000

   Energies (kJ/mol)
        G96Bond       G96Angle    Proper Dih.  Improper Dih.          LJ-14
    2.25616e+03    3.76260e+03    2.81779e+03    1.13730e+03   -2.97391e+02
     Coulomb-14        LJ (SR)  Disper. corr.   Coulomb (SR)   Coul. recip.
    2.83233e+04    1.23920e+05   -7.48957e+03   -9.41001e+05    5.20642e+03
      Potential    Kinetic En.   Total Energy  Conserved En.    Temperature
   -7.81365e+05    1.37627e+05   -6.43738e+05    1.83621e+07    2.99710e+02
 Pres. DC (bar) Pressure (bar)   Constr. rmsd
   -2.22350e+02    1.03120e+02    0.00000e+00

           Step           Time
      259690000   519380.00000

   Energies (kJ/mol)
        G96Bond       G96Angle    Proper Dih.  Improper Dih.          LJ-14
    2.42223e+03    3.66455e+03    2.75995e+03    1.12964e+03   -3.53841e+02
     Coulomb-14        LJ (SR)  Disper. corr.   Coulomb (SR)   Coul. recip.
    2.83014e+04    1.23806e+05   -7.49424e+03   -9.41104e+05    5.15375e+03
      Potential    Kinetic En.   Total Energy  Conserved En.    Temperature
   -7.81715e+05    1.37510e+05   -6.44205e+05    1.83624e+07    2.99456e+02
 Pres. DC (bar) Pressure (bar)   Constr. rmsd
   -2.22627e+02   -1.50542e+02    0.00000e+00

           Step           Time
      259695000   519390.00000

   Energies (kJ/mol)
        G96Bond       G96Angle    Proper Dih.  Improper Dih.          LJ-14
    2.24747e+03    3.71666e+03    2.86490e+03    1.07677e+03   -2.33409e+02
     Coulomb-14        LJ (SR)  Disper. corr.   Coulomb (SR)   Coul. recip.
    2.83004e+04    1.23684e+05   -7.47383e+03   -9.38946e+05    5.24896e+03
      Potential    Kinetic En.   Total Energy  Conserved En.    Temperature
   -7.79513e+05    1.38825e+05   -6.40688e+05    1.83628e+07    3.02320e+02
 Pres. DC (bar) Pressure (bar)   Constr. rmsd
   -2.21418e+02    1.12449e+02    0.00000e+00

           Step           Time
      259700000   519400.00000

   Energies (kJ/mol)
        G96Bond       G96Angle    Proper Dih.  Improper Dih.          LJ-14
    2.19889e+03    3.84434e+03    2.73814e+03    1.21076e+03   -2.94086e+02
     Coulomb-14        LJ (SR)  Disper. corr.   Coulomb (SR)   Coul. recip.
    2.83270e+04    1.26048e+05   -7.49199e+03   -9.44831e+05    5.07502e+03
      Potential    Kinetic En.   Total Energy  Conserved En.    Temperature
   -7.83175e+05    1.38527e+05   -6.44648e+05    1.83632e+07    3.01671e+02
 Pres. DC (bar) Pressure (bar)   Constr. rmsd
   -2.22494e+02    2.18464e+02    0.00000e+00

           Step           Time
      259705000   519410.00000

   Energies (kJ/mol)
        G96Bond       G96Angle    Proper Dih.  Improper Dih.          LJ-14
    2.31495e+03    3.72315e+03    2.82054e+03    1.03911e+03   -3.23133e+02
     Coulomb-14        LJ (SR)  Disper. corr.   Coulomb (SR)   Coul. recip.
    2.84769e+04    1.23931e+05   -7.49705e+03   -9.41265e+05    5.19215e+03
      Potential    Kinetic En.   Total Energy  Conserved En.    Temperature
   -7.81588e+05    1.38138e+05   -6.43450e+05    1.83638e+07    3.00824e+02
 Pres. DC (bar) Pressure (bar)   Constr. rmsd
   -2.22794e+02    8.14766e+01    0.00000e+00

           Step           Time
      259710000   519420.00000

   Energies (kJ/mol)
        G96Bond       G96Angle    Proper Dih.  Improper Dih.          LJ-14
    2.30815e+03    3.76038e+03    2.76013e+03    1.05859e+03   -3.28374e+02
     Coulomb-14        LJ (SR)  Disper. corr.   Coulomb (SR)   Coul. recip.
    2.83932e+04    1.24542e+05   -7.41658e+03   -9.41072e+05    5.24189e+03
      Potential    Kinetic En.   Total Energy  Conserved En.    Temperature
   -7.80753e+05    1.37818e+05   -6.42935e+05    1.83640e+07    3.00127e+02
 Pres. DC (bar) Pressure (bar)   Constr. rmsd
   -2.18043e+02   -2.81627e+01    0.00000e+00

           Step           Time
      259715000   519430.00000

   Energies (kJ/mol)
        G96Bond       G96Angle    Proper Dih.  Improper Dih.          LJ-14
    2.35936e+03    3.74751e+03    2.85414e+03    1.11131e+03   -3.14482e+02
     Coulomb-14        LJ (SR)  Disper. corr.   Coulomb (SR)   Coul. recip.
    2.85358e+04    1.21815e+05   -7.40133e+03   -9.37436e+05    5.27545e+03
      Potential    Kinetic En.   Total Energy  Conserved En.    Temperature
   -7.79453e+05    1.37495e+05   -6.41959e+05    1.83644e+07    2.99422e+02
 Pres. DC (bar) Pressure (bar)   Constr. rmsd
   -2.17148e+02   -3.75398e+02    0.00000e+00

           Step           Time
      259720000   519440.00000

   Energies (kJ/mol)
        G96Bond       G96Angle    Proper Dih.  Improper Dih.          LJ-14
    2.39853e+03    3.82710e+03    2.74353e+03    1.15225e+03   -3.00606e+02
     Coulomb-14        LJ (SR)  Disper. corr.   Coulomb (SR)   Coul. recip.
    2.84922e+04    1.24646e+05   -7.47073e+03   -9.41624e+05    5.23372e+03
      Potential    Kinetic En.   Total Energy  Conserved En.    Temperature
   -7.80902e+05    1.38396e+05   -6.42506e+05    1.83648e+07    3.01386e+02
 Pres. DC (bar) Pressure (bar)   Constr. rmsd
   -2.21234e+02    3.07649e+01    0.00000e+00

           Step           Time
      259725000   519450.00000

   Energies (kJ/mol)
        G96Bond       G96Angle    Proper Dih.  Improper Dih.          LJ-14
    2.30377e+03    3.77424e+03    2.81737e+03    1.15703e+03   -2.65711e+02
     Coulomb-14        LJ (SR)  Disper. corr.   Coulomb (SR)   Coul. recip.
    2.83644e+04    1.22827e+05   -7.42034e+03   -9.38449e+05    5.30057e+03
      Potential    Kinetic En.   Total Energy  Conserved En.    Temperature
   -7.79590e+05    1.37668e+05   -6.41922e+05    1.83649e+07    2.99800e+02
 Pres. DC (bar) Pressure (bar)   Constr. rmsd
   -2.18264e+02   -7.22709e+01    0.00000e+00

           Step           Time
      259730000   519460.00000

   Energies (kJ/mol)
        G96Bond       G96Angle    Proper Dih.  Improper Dih.          LJ-14
    2.41616e+03    3.63205e+03    2.85249e+03    1.13229e+03   -3.02624e+02
     Coulomb-14        LJ (SR)  Disper. corr.   Coulomb (SR)   Coul. recip.
    2.82222e+04    1.21506e+05   -7.37828e+03   -9.36605e+05    5.22545e+03
      Potential    Kinetic En.   Total Energy  Conserved En.    Temperature
   -7.79299e+05    1.37238e+05   -6.42061e+05    1.83654e+07    2.98864e+02
 Pres. DC (bar) Pressure (bar)   Constr. rmsd
   -2.15800e+02   -4.30089e+02    0.00000e+00

           Step           Time
      259735000   519470.00000

   Energies (kJ/mol)
        G96Bond       G96Angle    Proper Dih.  Improper Dih.          LJ-14
    2.33575e+03    3.75611e+03    2.69446e+03    1.11888e+03   -3.24669e+02
     Coulomb-14        LJ (SR)  Disper. corr.   Coulomb (SR)   Coul. recip.
    2.82465e+04    1.24552e+05   -7.48968e+03   -9.42261e+05    5.15958e+03
      Potential    Kinetic En.   Total Energy  Conserved En.    Temperature
   -7.82211e+05    1.38006e+05   -6.44206e+05    1.83658e+07    3.00536e+02
 Pres. DC (bar) Pressure (bar)   Constr. rmsd
   -2.22357e+02    1.16095e+01    0.00000e+00

           Step           Time
      259740000   519480.00000

   Energies (kJ/mol)
        G96Bond       G96Angle    Proper Dih.  Improper Dih.          LJ-14
    2.34636e+03    3.93385e+03    2.70882e+03    1.03119e+03   -2.70741e+02
     Coulomb-14        LJ (SR)  Disper. corr.   Coulomb (SR)   Coul. recip.
    2.84058e+04    1.23366e+05   -7.46835e+03   -9.38929e+05    5.16550e+03
      Potential    Kinetic En.   Total Energy  Conserved En.    Temperature
   -7.79710e+05    1.38441e+05   -6.41269e+05    1.83659e+07    3.01483e+02
 Pres. DC (bar) Pressure (bar)   Constr. rmsd
   -2.21094e+02   -3.53806e+01    0.00000e+00

           Step           Time
      259745000   519490.00000

   Energies (kJ/mol)
        G96Bond       G96Angle    Proper Dih.  Improper Dih.          LJ-14
    2.32920e+03    3.78059e+03    2.77446e+03    1.07827e+03   -3.74749e+02
     Coulomb-14        LJ (SR)  Disper. corr.   Coulomb (SR)   Coul. recip.
    2.83352e+04    1.25049e+05   -7.50943e+03   -9.42065e+05    5.22498e+03
      Potential    Kinetic En.   Total Energy  Conserved En.    Temperature
   -7.81377e+05    1.37611e+05   -6.43766e+05    1.83664e+07    2.99675e+02
 Pres. DC (bar) Pressure (bar)   Constr. rmsd
   -2.23530e+02    1.57367e+02    0.00000e+00

           Step           Time
      259750000   519500.00000

   Energies (kJ/mol)
        G96Bond       G96Angle    Proper Dih.  Improper Dih.          LJ-14
    2.44795e+03    3.79190e+03    2.79668e+03    1.10465e+03   -3.24217e+02
     Coulomb-14        LJ (SR)  Disper. corr.   Coulomb (SR)   Coul. recip.
    2.82544e+04    1.22568e+05   -7.43154e+03   -9.37995e+05    5.31283e+03
      Potential    Kinetic En.   Total Energy  Conserved En.    Temperature
   -7.79475e+05    1.38428e+05   -6.41047e+05    1.83667e+07    3.01455e+02
 Pres. DC (bar) Pressure (bar)   Constr. rmsd
   -2.18922e+02   -1.37268e+02    0.00000e+00

           Step           Time
      259755000   519510.00000

   Energies (kJ/mol)
        G96Bond       G96Angle    Proper Dih.  Improper Dih.          LJ-14
    2.29083e+03    3.60309e+03    2.75526e+03    1.10513e+03   -2.52290e+02
     Coulomb-14        LJ (SR)  Disper. corr.   Coulomb (SR)   Coul. recip.
    2.84917e+04    1.23026e+05   -7.46202e+03   -9.39392e+05    5.14541e+03
      Potential    Kinetic En.   Total Energy  Conserved En.    Temperature
   -7.80689e+05    1.37073e+05   -6.43616e+05    1.83669e+07    2.98505e+02
 Pres. DC (bar) Pressure (bar)   Constr. rmsd
   -2.20719e+02    3.57579e+01    0.00000e+00

           Step           Time
      259760000   519520.00000

   Energies (kJ/mol)
        G96Bond       G96Angle    Proper Dih.  Improper Dih.          LJ-14
    2.43827e+03    3.70548e+03    2.83617e+03    1.13647e+03   -2.70718e+02
     Coulomb-14        LJ (SR)  Disper. corr.   Coulomb (SR)   Coul. recip.
    2.84303e+04    1.24468e+05   -7.41945e+03   -9.39964e+05    5.34290e+03
      Potential    Kinetic En.   Total Energy  Conserved En.    Temperature
   -7.79296e+05    1.37735e+05   -6.41561e+05    1.83670e+07    2.99946e+02
 Pres. DC (bar) Pressure (bar)   Constr. rmsd
   -2.18211e+02    5.69974e+01    0.00000e+00

           Step           Time
      259765000   519530.00000

   Energies (kJ/mol)
        G96Bond       G96Angle    Proper Dih.  Improper Dih.          LJ-14
    2.50072e+03    3.75797e+03    2.74042e+03    1.14818e+03   -3.61043e+02
     Coulomb-14        LJ (SR)  Disper. corr.   Coulomb (SR)   Coul. recip.
    2.82696e+04    1.24057e+05   -7.44387e+03   -9.40785e+05    5.11573e+03
      Potential    Kinetic En.   Total Energy  Conserved En.    Temperature
   -7.81000e+05    1.37983e+05   -6.43017e+05    1.83671e+07    3.00486e+02
 Pres. DC (bar) Pressure (bar)   Constr. rmsd
   -2.19648e+02   -1.80217e+00    0.00000e+00

           Step           Time
      259770000   519540.00000

   Energies (kJ/mol)
        G96Bond       G96Angle    Proper Dih.  Improper Dih.          LJ-14
    2.35723e+03    3.76063e+03    2.75611e+03    1.07560e+03   -3.77782e+02
     Coulomb-14        LJ (SR)  Disper. corr.   Coulomb (SR)   Coul. recip.
    2.84577e+04    1.24396e+05   -7.45891e+03   -9.42078e+05    5.25319e+03
      Potential    Kinetic En.   Total Energy  Conserved En.    Temperature
   -7.81858e+05    1.38115e+05   -6.43743e+05    1.83674e+07    3.00772e+02
 Pres. DC (bar) Pressure (bar)   Constr. rmsd
   -2.20536e+02   -9.19451e+00    0.00000e+00

           Step           Time
      259775000   519550.00000

   Energies (kJ/mol)
        G96Bond       G96Angle    Proper Dih.  Improper Dih.          LJ-14
    2.34590e+03    3.69974e+03    2.83809e+03    1.16268e+03   -4.04195e+02
     Coulomb-14        LJ (SR)  Disper. corr.   Coulomb (SR)   Coul. recip.
    2.83146e+04    1.24260e+05   -7.42608e+03   -9.41885e+05    5.34329e+03
      Potential    Kinetic En.   Total Energy  Conserved En.    Temperature
   -7.81750e+05    1.37907e+05   -6.43843e+05    1.83676e+07    3.00321e+02
 Pres. DC (bar) Pressure (bar)   Constr. rmsd
   -2.18601e+02   -2.19268e+02    0.00000e+00

           Step           Time
      259780000   519560.00000

   Energies (kJ/mol)
        G96Bond       G96Angle    Proper Dih.  Improper Dih.          LJ-14
    2.39830e+03    3.74926e+03    2.77733e+03    1.05595e+03   -3.92365e+02
     Coulomb-14        LJ (SR)  Disper. corr.   Coulomb (SR)   Coul. recip.
    2.84667e+04    1.21244e+05   -7.45103e+03   -9.37624e+05    5.21115e+03
      Potential    Kinetic En.   Total Energy  Conserved En.    Temperature
   -7.80564e+05    1.37214e+05   -6.43351e+05    1.83679e+07    2.98811e+02
 Pres. DC (bar) Pressure (bar)   Constr. rmsd
   -2.20071e+02   -3.55113e+02    0.00000e+00

           Step           Time
      259785000   519570.00000

   Energies (kJ/mol)
        G96Bond       G96Angle    Proper Dih.  Improper Dih.          LJ-14
    2.34403e+03    3.72076e+03    2.79705e+03    1.05343e+03   -2.45841e+02
     Coulomb-14        LJ (SR)  Disper. corr.   Coulomb (SR)   Coul. recip.
    2.84421e+04    1.24679e+05   -7.46716e+03   -9.42704e+05    5.32385e+03
      Potential    Kinetic En.   Total Energy  Conserved En.    Temperature
   -7.82056e+05    1.36902e+05   -6.45155e+05    1.83684e+07    2.98131e+02
 Pres. DC (bar) Pressure (bar)   Constr. rmsd
   -2.21023e+02    3.78511e+01    0.00000e+00

           Step           Time
      259790000   519580.00000

   Energies (kJ/mol)
        G96Bond       G96Angle    Proper Dih.  Improper Dih.          LJ-14
    2.23274e+03    3.73426e+03    2.78309e+03    1.00900e+03   -3.27292e+02
     Coulomb-14        LJ (SR)  Disper. corr.   Coulomb (SR)   Coul. recip.
    2.84887e+04    1.24187e+05   -7.46014e+03   -9.41501e+05    5.24684e+03
      Potential    Kinetic En.   Total Energy  Conserved En.    Temperature
   -7.81607e+05    1.36982e+05   -6.44625e+05    1.83685e+07    2.98306e+02
 Pres. DC (bar) Pressure (bar)   Constr. rmsd
   -2.20608e+02    9.11747e+01    0.00000e+00

           Step           Time
      259795000   519590.00000

   Energies (kJ/mol)
        G96Bond       G96Angle    Proper Dih.  Improper Dih.          LJ-14
    2.21547e+03    3.67348e+03    2.83888e+03    1.12874e+03   -2.83750e+02
     Coulomb-14        LJ (SR)  Disper. corr.   Coulomb (SR)   Coul. recip.
    2.85973e+04    1.25330e+05   -7.46165e+03   -9.42608e+05    5.11333e+03
      Potential    Kinetic En.   Total Energy  Conserved En.    Temperature
   -7.81456e+05    1.38531e+05   -6.42926e+05    1.83689e+07    3.01679e+02
 Pres. DC (bar) Pressure (bar)   Constr. rmsd
   -2.20697e+02    1.59146e+02    0.00000e+00

           Step           Time
      259800000   519600.00000

   Energies (kJ/mol)
        G96Bond       G96Angle    Proper Dih.  Improper Dih.          LJ-14
    2.18153e+03    3.72393e+03    2.70229e+03    1.14413e+03   -3.02142e+02
     Coulomb-14        LJ (SR)  Disper. corr.   Coulomb (SR)   Coul. recip.
    2.84912e+04    1.23151e+05   -7.45380e+03   -9.39751e+05    5.37622e+03
      Potential    Kinetic En.   Total Energy  Conserved En.    Temperature
   -7.80737e+05    1.37234e+05   -6.43503e+05    1.83694e+07    2.98855e+02
 Pres. DC (bar) Pressure (bar)   Constr. rmsd
   -2.20234e+02   -9.06718e+00    0.00000e+00

           Step           Time
      259805000   519610.00000

   Energies (kJ/mol)
        G96Bond       G96Angle    Proper Dih.  Improper Dih.          LJ-14
    2.36605e+03    3.69179e+03    2.81417e+03    1.11803e+03   -3.66195e+02
     Coulomb-14        LJ (SR)  Disper. corr.   Coulomb (SR)   Coul. recip.
    2.84571e+04    1.24892e+05   -7.46573e+03   -9.41529e+05    5.19508e+03
      Potential    Kinetic En.   Total Energy  Conserved En.    Temperature
   -7.80826e+05    1.37400e+05   -6.43426e+05    1.83698e+07    2.99215e+02
 Pres. DC (bar) Pressure (bar)   Constr. rmsd
   -2.20938e+02    2.68986e+01    0.00000e+00

           Step           Time
      259810000   519620.00000

   Energies (kJ/mol)
        G96Bond       G96Angle    Proper Dih.  Improper Dih.          LJ-14
    2.38218e+03    3.72226e+03    2.73118e+03    1.09853e+03   -2.97584e+02
     Coulomb-14        LJ (SR)  Disper. corr.   Coulomb (SR)   Coul. recip.
    2.84077e+04    1.25989e+05   -7.50624e+03   -9.43988e+05    5.14951e+03
      Potential    Kinetic En.   Total Energy  Conserved En.    Temperature
   -7.82311e+05    1.38049e+05   -6.44262e+05    1.83701e+07    3.00631e+02
 Pres. DC (bar) Pressure (bar)   Constr. rmsd
   -2.23340e+02    2.71771e+02    0.00000e+00

           Step           Time
      259815000   519630.00000

   Energies (kJ/mol)
        G96Bond       G96Angle    Proper Dih.  Improper Dih.          LJ-14
    2.41623e+03    3.67650e+03    2.81618e+03    1.07178e+03   -3.20505e+02
     Coulomb-14        LJ (SR)  Disper. corr.   Coulomb (SR)   Coul. recip.
    2.84493e+04    1.25784e+05   -7.47798e+03   -9.43627e+05    5.21360e+03
      Potential    Kinetic En.   Total Energy  Conserved En.    Temperature
   -7.81997e+05    1.37904e+05   -6.44094e+05    1.83703e+07    3.00313e+02
 Pres. DC (bar) Pressure (bar)   Constr. rmsd
   -2.21664e+02    1.54830e+02    0.00000e+00

           Step           Time
      259820000   519640.00000

   Energies (kJ/mol)
        G96Bond       G96Angle    Proper Dih.  Improper Dih.          LJ-14
    2.36519e+03    3.69680e+03    2.81026e+03    1.15419e+03   -2.23141e+02
     Coulomb-14        LJ (SR)  Disper. corr.   Coulomb (SR)   Coul. recip.
    2.83175e+04    1.23758e+05   -7.45607e+03   -9.39245e+05    5.36977e+03
      Potential    Kinetic En.   Total Energy  Conserved En.    Temperature
   -7.79453e+05    1.38963e+05   -6.40490e+05    1.83704e+07    3.02620e+02
 Pres. DC (bar) Pressure (bar)   Constr. rmsd
   -2.20368e+02    1.22914e+02    0.00000e+00

           Step           Time
      259825000   519650.00000

   Energies (kJ/mol)
        G96Bond       G96Angle    Proper Dih.  Improper Dih.          LJ-14
    2.27902e+03    3.79898e+03    2.74953e+03    1.14430e+03   -3.41811e+02
     Coulomb-14        LJ (SR)  Disper. corr.   Coulomb (SR)   Coul. recip.
    2.85812e+04    1.24440e+05   -7.45229e+03   -9.42277e+05    5.17431e+03
      Potential    Kinetic En.   Total Energy  Conserved En.    Temperature
   -7.81904e+05    1.37619e+05   -6.44285e+05    1.83707e+07    2.99693e+02
 Pres. DC (bar) Pressure (bar)   Constr. rmsd
   -2.20145e+02   -1.04556e+01    0.00000e+00

           Step           Time
      259830000   519660.00000

   Energies (kJ/mol)
        G96Bond       G96Angle    Proper Dih.  Improper Dih.          LJ-14
    2.33705e+03    3.89697e+03    2.81674e+03    1.03886e+03   -3.24236e+02
     Coulomb-14        LJ (SR)  Disper. corr.   Coulomb (SR)   Coul. recip.
    2.86635e+04    1.23571e+05   -7.46207e+03   -9.38929e+05    5.28097e+03
      Potential    Kinetic En.   Total Energy  Conserved En.    Temperature
   -7.79110e+05    1.38077e+05   -6.41033e+05    1.83708e+07    3.00691e+02
 Pres. DC (bar) Pressure (bar)   Constr. rmsd
   -2.20722e+02    6.03102e+01    0.00000e+00

           Step           Time
      259835000   519670.00000

   Energies (kJ/mol)
        G96Bond       G96Angle    Proper Dih.  Improper Dih.          LJ-14
    2.24504e+03    3.91968e+03    2.72518e+03    1.09644e+03   -3.35451e+02
     Coulomb-14        LJ (SR)  Disper. corr.   Coulomb (SR)   Coul. recip.
    2.83225e+04    1.23070e+05   -7.42062e+03   -9.39366e+05    5.27617e+03
      Potential    Kinetic En.   Total Energy  Conserved En.    Temperature
   -7.80468e+05    1.37286e+05   -6.43182e+05    1.83712e+07    2.98968e+02
 Pres. DC (bar) Pressure (bar)   Constr. rmsd
   -2.18280e+02   -8.55921e+01    0.00000e+00

           Step           Time
      259840000   519680.00000

   Energies (kJ/mol)
        G96Bond       G96Angle    Proper Dih.  Improper Dih.          LJ-14
    2.51775e+03    3.74334e+03    2.70176e+03    1.17274e+03   -3.65553e+02
     Coulomb-14        LJ (SR)  Disper. corr.   Coulomb (SR)   Coul. recip.
    2.83322e+04    1.23762e+05   -7.45777e+03   -9.40761e+05    5.12379e+03
      Potential    Kinetic En.   Total Energy  Conserved En.    Temperature
   -7.81231e+05    1.37462e+05   -6.43768e+05    1.83715e+07    2.99352e+02
 Pres. DC (bar) Pressure (bar)   Constr. rmsd
   -2.20468e+02   -1.03937e+02    0.00000e+00

           Step           Time
      259845000   519690.00000

   Energies (kJ/mol)
        G96Bond       G96Angle    Proper Dih.  Improper Dih.          LJ-14
    2.31084e+03    3.64367e+03    2.78807e+03    1.08072e+03   -2.92916e+02
     Coulomb-14        LJ (SR)  Disper. corr.   Coulomb (SR)   Coul. recip.
    2.84557e+04    1.23243e+05   -7.43242e+03   -9.38324e+05    5.35005e+03
      Potential    Kinetic En.   Total Energy  Conserved En.    Temperature
   -7.79177e+05    1.38152e+05   -6.41025e+05    1.83718e+07    3.00854e+02
 Pres. DC (bar) Pressure (bar)   Constr. rmsd
   -2.18974e+02    4.78963e+01    0.00000e+00

           Step           Time
      259850000   519700.00000

   Energies (kJ/mol)
        G96Bond       G96Angle    Proper Dih.  Improper Dih.          LJ-14
    2.29260e+03    3.77700e+03    2.75230e+03    1.08619e+03   -3.54044e+02
     Coulomb-14        LJ (SR)  Disper. corr.   Coulomb (SR)   Coul. recip.
    2.82183e+04    1.23112e+05   -7.41339e+03   -9.39886e+05    5.32423e+03
      Potential    Kinetic En.   Total Energy  Conserved En.    Temperature
   -7.81091e+05    1.38497e+05   -6.42594e+05    1.83723e+07    3.01606e+02
 Pres. DC (bar) Pressure (bar)   Constr. rmsd
   -2.17855e+02   -2.55162e+02    0.00000e+00

           Step           Time
      259855000   519710.00000

   Energies (kJ/mol)
        G96Bond       G96Angle    Proper Dih.  Improper Dih.          LJ-14
    2.34197e+03    3.75337e+03    2.74804e+03    1.11740e+03   -2.56162e+02
     Coulomb-14        LJ (SR)  Disper. corr.   Coulomb (SR)   Coul. recip.
    2.84222e+04    1.23298e+05   -7.46943e+03   -9.39730e+05    5.31888e+03
      Potential    Kinetic En.   Total Energy  Conserved En.    Temperature
   -7.80456e+05    1.38335e+05   -6.42122e+05    1.83728e+07    3.01252e+02
 Pres. DC (bar) Pressure (bar)   Constr. rmsd
   -2.21158e+02    1.53265e+00    0.00000e+00

           Step           Time
      259860000   519720.00000

   Energies (kJ/mol)
        G96Bond       G96Angle    Proper Dih.  Improper Dih.          LJ-14
    2.40623e+03    3.67978e+03    2.70194e+03    1.12400e+03   -3.27198e+02
     Coulomb-14        LJ (SR)  Disper. corr.   Coulomb (SR)   Coul. recip.
    2.84599e+04    1.25542e+05   -7.50375e+03   -9.44081e+05    5.33448e+03
      Potential    Kinetic En.   Total Energy  Conserved En.    Temperature
   -7.82664e+05    1.38603e+05   -6.44060e+05    1.83730e+07    3.01837e+02
 Pres. DC (bar) Pressure (bar)   Constr. rmsd
   -2.23192e+02    1.47585e+02    0.00000e+00

           Step           Time
      259865000   519730.00000

   Energies (kJ/mol)
        G96Bond       G96Angle    Proper Dih.  Improper Dih.          LJ-14
    2.34770e+03    3.75259e+03    2.84790e+03    1.02915e+03   -3.75535e+02
     Coulomb-14        LJ (SR)  Disper. corr.   Coulomb (SR)   Coul. recip.
    2.83589e+04    1.22582e+05   -7.42250e+03   -9.37048e+05    5.36484e+03
      Potential    Kinetic En.   Total Energy  Conserved En.    Temperature
   -7.78563e+05    1.38144e+05   -6.40419e+05    1.83735e+07    3.00836e+02
 Pres. DC (bar) Pressure (bar)   Constr. rmsd
   -2.18390e+02   -1.80684e+02    0.00000e+00

           Step           Time
      259870000   519740.00000

   Energies (kJ/mol)
        G96Bond       G96Angle    Proper Dih.  Improper Dih.          LJ-14
    2.40936e+03    3.71602e+03    2.74505e+03    1.12244e+03   -2.92290e+02
     Coulomb-14        LJ (SR)  Disper. corr.   Coulomb (SR)   Coul. recip.
    2.85427e+04    1.23519e+05   -7.46295e+03   -9.39514e+05    5.31389e+03
      Potential    Kinetic En.   Total Energy  Conserved En.    Temperature
   -7.79902e+05    1.37848e+05   -6.42053e+05    1.83736e+07    3.00193e+02
 Pres. DC (bar) Pressure (bar)   Constr. rmsd
   -2.20774e+02    3.46028e+01    0.00000e+00

           Step           Time
      259875000   519750.00000

   Energies (kJ/mol)
        G96Bond       G96Angle    Proper Dih.  Improper Dih.          LJ-14
    2.39911e+03    3.82898e+03    2.68859e+03    1.05275e+03   -3.51899e+02
     Coulomb-14        LJ (SR)  Disper. corr.   Coulomb (SR)   Coul. recip.
    2.83626e+04    1.24003e+05   -7.44170e+03   -9.40132e+05    5.19779e+03
      Potential    Kinetic En.   Total Energy  Conserved En.    Temperature
   -7.80393e+05    1.37697e+05   -6.42696e+05    1.83737e+07    2.99862e+02
 Pres. DC (bar) Pressure (bar)   Constr. rmsd
   -2.19520e+02   -4.50749e+01    0.00000e+00

           Step           Time
      259880000   519760.00000

   Energies (kJ/mol)
        G96Bond       G96Angle    Proper Dih.  Improper Dih.          LJ-14
    2.38130e+03    3.64776e+03    2.69518e+03    1.11014e+03   -3.71629e+02
     Coulomb-14        LJ (SR)  Disper. corr.   Coulomb (SR)   Coul. recip.
    2.83906e+04    1.22914e+05   -7.39151e+03   -9.37795e+05    5.35834e+03
      Potential    Kinetic En.   Total Energy  Conserved En.    Temperature
   -7.79061e+05    1.37362e+05   -6.41699e+05    1.83742e+07    2.99133e+02
 Pres. DC (bar) Pressure (bar)   Constr. rmsd
   -2.16573e+02   -2.80853e+02    0.00000e+00

           Step           Time
      259885000   519770.00000

   Energies (kJ/mol)
        G96Bond       G96Angle    Proper Dih.  Improper Dih.          LJ-14
    2.28453e+03    3.79852e+03    2.76130e+03    1.05176e+03   -3.27805e+02
     Coulomb-14        LJ (SR)  Disper. corr.   Coulomb (SR)   Coul. recip.
    2.83692e+04    1.24272e+05   -7.43932e+03   -9.40821e+05    5.35586e+03
      Potential    Kinetic En.   Total Energy  Conserved En.    Temperature
   -7.80695e+05    1.37531e+05   -6.43164e+05    1.83744e+07    2.99501e+02
 Pres. DC (bar) Pressure (bar)   Constr. rmsd
   -2.19380e+02    6.64320e+01    0.00000e+00

           Step           Time
      259890000   519780.00000

   Energies (kJ/mol)
        G96Bond       G96Angle    Proper Dih.  Improper Dih.          LJ-14
    2.34506e+03    3.83409e+03    2.71946e+03    1.13896e+03   -2.14220e+02
     Coulomb-14        LJ (SR)  Disper. corr.   Coulomb (SR)   Coul. recip.
    2.85096e+04    1.23708e+05   -7.47053e+03   -9.39240e+05    5.23276e+03
      Potential    Kinetic En.   Total Energy  Conserved En.    Temperature
   -7.79437e+05    1.38580e+05   -6.40857e+05    1.83748e+07    3.01786e+02
 Pres. DC (bar) Pressure (bar)   Constr. rmsd
   -2.21223e+02    7.94602e+01    0.00000e+00

           Step           Time
      259895000   519790.00000

   Energies (kJ/mol)
        G96Bond       G96Angle    Proper Dih.  Improper Dih.          LJ-14
    2.32366e+03    3.75596e+03    2.78887e+03    1.05785e+03   -3.08258e+02
     Coulomb-14        LJ (SR)  Disper. corr.   Coulomb (SR)   Coul. recip.
    2.85625e+04    1.22417e+05   -7.43287e+03   -9.40348e+05    5.28449e+03
      Potential    Kinetic En.   Total Energy  Conserved En.    Temperature
   -7.81898e+05    1.38291e+05   -6.43607e+05    1.83752e+07    3.01157e+02
 Pres. DC (bar) Pressure (bar)   Constr. rmsd
   -2.19000e+02   -2.89583e+02    0.00000e+00

           Step           Time
      259900000   519800.00000

   Energies (kJ/mol)
        G96Bond       G96Angle    Proper Dih.  Improper Dih.          LJ-14
    2.37481e+03    3.58215e+03    2.87031e+03    1.06000e+03   -3.40223e+02
     Coulomb-14        LJ (SR)  Disper. corr.   Coulomb (SR)   Coul. recip.
    2.86276e+04    1.24950e+05   -7.45328e+03   -9.42764e+05    5.31347e+03
      Potential    Kinetic En.   Total Energy  Conserved En.    Temperature
   -7.81779e+05    1.37621e+05   -6.44158e+05    1.83755e+07    2.99698e+02
 Pres. DC (bar) Pressure (bar)   Constr. rmsd
   -2.20203e+02    2.28457e+01    0.00000e+00

           Step           Time
      259905000   519810.00000

   Energies (kJ/mol)
        G96Bond       G96Angle    Proper Dih.  Improper Dih.          LJ-14
    2.37718e+03    3.68713e+03    2.71692e+03    1.05441e+03   -3.66027e+02
     Coulomb-14        LJ (SR)  Disper. corr.   Coulomb (SR)   Coul. recip.
    2.82400e+04    1.23610e+05   -7.45732e+03   -9.41956e+05    5.21067e+03
      Potential    Kinetic En.   Total Energy  Conserved En.    Temperature
   -7.82883e+05    1.38246e+05   -6.44637e+05    1.83756e+07    3.01060e+02
 Pres. DC (bar) Pressure (bar)   Constr. rmsd
   -2.20442e+02   -8.98180e+01    0.00000e+00

           Step           Time
      259910000   519820.00000

   Energies (kJ/mol)
        G96Bond       G96Angle    Proper Dih.  Improper Dih.          LJ-14
    2.51948e+03    3.77415e+03    2.84334e+03    1.07056e+03   -3.93624e+02
     Coulomb-14        LJ (SR)  Disper. corr.   Coulomb (SR)   Coul. recip.
    2.81885e+04    1.25733e+05   -7.51155e+03   -9.42716e+05    5.27278e+03
      Potential    Kinetic En.   Total Energy  Conserved En.    Temperature
   -7.81219e+05    1.38377e+05   -6.42842e+05    1.83759e+07    3.01344e+02
 Pres. DC (bar) Pressure (bar)   Constr. rmsd
   -2.23656e+02    1.19037e+02    0.00000e+00

           Step           Time
      259915000   519830.00000

   Energies (kJ/mol)
        G96Bond       G96Angle    Proper Dih.  Improper Dih.          LJ-14
    2.38319e+03    3.76014e+03    2.68093e+03    1.15185e+03   -3.24255e+02
     Coulomb-14        LJ (SR)  Disper. corr.   Coulomb (SR)   Coul. recip.
    2.84569e+04    1.24994e+05   -7.46000e+03   -9.42480e+05    5.13897e+03
      Potential    Kinetic En.   Total Energy  Conserved En.    Temperature
   -7.81699e+05    1.38123e+05   -6.43576e+05    1.83764e+07    3.00790e+02
 Pres. DC (bar) Pressure (bar)   Constr. rmsd
   -2.20600e+02   -5.03614e+01    0.00000e+00

           Step           Time
      259920000   519840.00000

   Energies (kJ/mol)
        G96Bond       G96Angle    Proper Dih.  Improper Dih.          LJ-14
    2.40101e+03    3.83623e+03    2.80279e+03    1.04699e+03   -3.88722e+02
     Coulomb-14        LJ (SR)  Disper. corr.   Coulomb (SR)   Coul. recip.
    2.82631e+04    1.24231e+05   -7.43602e+03   -9.39467e+05    5.26133e+03
      Potential    Kinetic En.   Total Energy  Conserved En.    Temperature
   -7.79449e+05    1.38434e+05   -6.41016e+05    1.83767e+07    3.01467e+02
 Pres. DC (bar) Pressure (bar)   Constr. rmsd
   -2.19186e+02   -3.62055e+01    0.00000e+00

           Step           Time
      259925000   519850.00000

   Energies (kJ/mol)
        G96Bond       G96Angle    Proper Dih.  Improper Dih.          LJ-14
    2.41164e+03    3.62600e+03    2.77163e+03    1.07793e+03   -3.21532e+02
     Coulomb-14        LJ (SR)  Disper. corr.   Coulomb (SR)   Coul. recip.
    2.83730e+04    1.23294e+05   -7.44250e+03   -9.39472e+05    5.37228e+03
      Potential    Kinetic En.   Total Energy  Conserved En.    Temperature
   -7.80310e+05    1.37263e+05   -6.43047e+05    1.83769e+07    2.98919e+02
 Pres. DC (bar) Pressure (bar)   Constr. rmsd
   -2.19567e+02   -3.07616e+01    0.00000e+00

           Step           Time
      259930000   519860.00000

   Energies (kJ/mol)
        G96Bond       G96Angle    Proper Dih.  Improper Dih.          LJ-14
    2.31948e+03    3.70454e+03    2.81051e+03    1.03279e+03   -3.46844e+02
     Coulomb-14        LJ (SR)  Disper. corr.   Coulomb (SR)   Coul. recip.
    2.83699e+04    1.24073e+05   -7.49934e+03   -9.40269e+05    5.13611e+03
      Potential    Kinetic En.   Total Energy  Conserved En.    Temperature
   -7.80668e+05    1.36996e+05   -6.43673e+05    1.83775e+07    2.98336e+02
 Pres. DC (bar) Pressure (bar)   Constr. rmsd
   -2.22930e+02    2.31291e+02    0.00000e+00

           Step           Time
      259935000   519870.00000

   Energies (kJ/mol)
        G96Bond       G96Angle    Proper Dih.  Improper Dih.          LJ-14
    2.38372e+03    3.72993e+03    2.71219e+03    1.18985e+03   -3.74232e+02
     Coulomb-14        LJ (SR)  Disper. corr.   Coulomb (SR)   Coul. recip.
    2.82106e+04    1.24464e+05   -7.41547e+03   -9.40387e+05    5.19238e+03
      Potential    Kinetic En.   Total Energy  Conserved En.    Temperature
   -7.80294e+05    1.37522e+05   -6.42772e+05    1.83783e+07    2.99482e+02
 Pres. DC (bar) Pressure (bar)   Constr. rmsd
   -2.17978e+02   -7.80081e+01    0.00000e+00

           Step           Time
      259940000   519880.00000

   Energies (kJ/mol)
        G96Bond       G96Angle    Proper Dih.  Improper Dih.          LJ-14
    2.40368e+03    3.76876e+03    2.89988e+03    1.09897e+03   -3.25505e+02
     Coulomb-14        LJ (SR)  Disper. corr.   Coulomb (SR)   Coul. recip.
    2.84122e+04    1.22037e+05   -7.40623e+03   -9.36750e+05    5.27130e+03
      Potential    Kinetic En.   Total Energy  Conserved En.    Temperature
   -7.78589e+05    1.38463e+05   -6.40127e+05    1.83789e+07    3.01530e+02
 Pres. DC (bar) Pressure (bar)   Constr. rmsd
   -2.17436e+02   -1.81846e+02    0.00000e+00

           Step           Time
      259945000   519890.00000

   Energies (kJ/mol)
        G96Bond       G96Angle    Proper Dih.  Improper Dih.          LJ-14
    2.23650e+03    3.71201e+03    2.78091e+03    1.11813e+03   -3.48660e+02
     Coulomb-14        LJ (SR)  Disper. corr.   Coulomb (SR)   Coul. recip.
    2.82975e+04    1.24525e+05   -7.47782e+03   -9.42062e+05    5.36473e+03
      Potential    Kinetic En.   Total Energy  Conserved En.    Temperature
   -7.81854e+05    1.37846e+05   -6.44008e+05    1.83793e+07    3.00188e+02
 Pres. DC (bar) Pressure (bar)   Constr. rmsd
   -2.21654e+02    5.22868e+01    0.00000e+00

           Step           Time
      259950000   519900.00000

   Energies (kJ/mol)
        G96Bond       G96Angle    Proper Dih.  Improper Dih.          LJ-14
    2.34385e+03    3.80263e+03    2.88669e+03    1.25263e+03   -3.31694e+02
     Coulomb-14        LJ (SR)  Disper. corr.   Coulomb (SR)   Coul. recip.
    2.83076e+04    1.25064e+05   -7.49968e+03   -9.41060e+05    5.17436e+03
      Potential    Kinetic En.   Total Energy  Conserved En.    Temperature
   -7.80059e+05    1.37881e+05   -6.42178e+05    1.83794e+07    3.00263e+02
 Pres. DC (bar) Pressure (bar)   Constr. rmsd
   -2.22950e+02    1.89258e+02    0.00000e+00

           Step           Time
      259955000   519910.00000

   Energies (kJ/mol)
        G96Bond       G96Angle    Proper Dih.  Improper Dih.          LJ-14
    2.50065e+03    3.64290e+03    2.68948e+03    1.11389e+03   -2.75195e+02
     Coulomb-14        LJ (SR)  Disper. corr.   Coulomb (SR)   Coul. recip.
    2.84632e+04    1.22193e+05   -7.40085e+03   -9.37418e+05    5.33950e+03
      Potential    Kinetic En.   Total Energy  Conserved En.    Temperature
   -7.79151e+05    1.38766e+05   -6.40385e+05    1.83797e+07    3.02191e+02
 Pres. DC (bar) Pressure (bar)   Constr. rmsd
   -2.17120e+02   -1.96103e+02    0.00000e+00

           Step           Time
      259960000   519920.00000

   Energies (kJ/mol)
        G96Bond       G96Angle    Proper Dih.  Improper Dih.          LJ-14
    2.23344e+03    3.84749e+03    2.84112e+03    1.14851e+03   -3.85870e+02
     Coulomb-14        LJ (SR)  Disper. corr.   Coulomb (SR)   Coul. recip.
    2.83262e+04    1.22518e+05   -7.46202e+03   -9.39855e+05    5.15175e+03
      Potential    Kinetic En.   Total Energy  Conserved En.    Temperature
   -7.81636e+05    1.37297e+05   -6.44339e+05    1.83800e+07    2.98991e+02
 Pres. DC (bar) Pressure (bar)   Constr. rmsd
   -2.20719e+02   -1.07889e+02    0.00000e+00

           Step           Time
      259965000   519930.00000

   Energies (kJ/mol)
        G96Bond       G96Angle    Proper Dih.  Improper Dih.          LJ-14
    2.50675e+03    3.90114e+03    2.78089e+03    1.06360e+03   -3.06106e+02
     Coulomb-14        LJ (SR)  Disper. corr.   Coulomb (SR)   Coul. recip.
    2.81259e+04    1.24216e+05   -7.43705e+03   -9.39882e+05    5.27659e+03
      Potential    Kinetic En.   Total Energy  Conserved En.    Temperature
   -7.79754e+05    1.38215e+05   -6.41539e+05    1.83805e+07    3.00991e+02
 Pres. DC (bar) Pressure (bar)   Constr. rmsd
   -2.19247e+02   -1.38130e+01    0.00000e+00

           Step           Time
      259970000   519940.00000

   Energies (kJ/mol)
        G96Bond       G96Angle    Proper Dih.  Improper Dih.          LJ-14
    2.35849e+03    3.68351e+03    2.80684e+03    1.14635e+03   -2.71912e+02
     Coulomb-14        LJ (SR)  Disper. corr.   Coulomb (SR)   Coul. recip.
    2.85086e+04    1.23348e+05   -7.45808e+03   -9.40747e+05    5.27830e+03
      Potential    Kinetic En.   Total Energy  Conserved En.    Temperature
   -7.81347e+05    1.37766e+05   -6.43582e+05    1.83809e+07    3.00012e+02
 Pres. DC (bar) Pressure (bar)   Constr. rmsd
   -2.20487e+02   -8.65393e+00    0.00000e+00

           Step           Time
      259975000   519950.00000

   Energies (kJ/mol)
        G96Bond       G96Angle    Proper Dih.  Improper Dih.          LJ-14
    2.35872e+03    3.87624e+03    2.71516e+03    1.14640e+03   -3.53872e+02
     Coulomb-14        LJ (SR)  Disper. corr.   Coulomb (SR)   Coul. recip.
    2.85117e+04    1.23840e+05   -7.46586e+03   -9.40337e+05    5.34534e+03
      Potential    Kinetic En.   Total Energy  Conserved En.    Temperature
   -7.80363e+05    1.37815e+05   -6.42548e+05    1.83811e+07    3.00120e+02
 Pres. DC (bar) Pressure (bar)   Constr. rmsd
   -2.20946e+02    1.12678e+02    0.00000e+00

           Step           Time
      259980000   519960.00000

   Energies (kJ/mol)
        G96Bond       G96Angle    Proper Dih.  Improper Dih.          LJ-14
    2.46328e+03    3.79406e+03    2.81553e+03    9.94819e+02   -3.55899e+02
     Coulomb-14        LJ (SR)  Disper. corr.   Coulomb (SR)   Coul. recip.
    2.82306e+04    1.22454e+05   -7.43944e+03   -9.38299e+05    5.33711e+03
      Potential    Kinetic En.   Total Energy  Conserved En.    Temperature
   -7.80005e+05    1.38103e+05   -6.41902e+05    1.83815e+07    3.00746e+02
 Pres. DC (bar) Pressure (bar)   Constr. rmsd
   -2.19388e+02   -2.69543e+02    0.00000e+00

           Step           Time
      259985000   519970.00000

   Energies (kJ/mol)
        G96Bond       G96Angle    Proper Dih.  Improper Dih.          LJ-14
    2.41297e+03    3.65678e+03    2.80256e+03    1.08230e+03   -3.77451e+02
     Coulomb-14        LJ (SR)  Disper. corr.   Coulomb (SR)   Coul. recip.
    2.84916e+04    1.24280e+05   -7.50072e+03   -9.42253e+05    5.19864e+03
      Potential    Kinetic En.   Total Energy  Conserved En.    Temperature
   -7.82207e+05    1.37080e+05   -6.45127e+05    1.83820e+07    2.98520e+02
 Pres. DC (bar) Pressure (bar)   Constr. rmsd
   -2.23012e+02   -2.10429e+00    0.00000e+00

           Step           Time
      259990000   519980.00000

   Energies (kJ/mol)
        G96Bond       G96Angle    Proper Dih.  Improper Dih.          LJ-14
    2.35077e+03    3.76967e+03    2.78966e+03    1.04458e+03   -3.52294e+02
     Coulomb-14        LJ (SR)  Disper. corr.   Coulomb (SR)   Coul. recip.
    2.85913e+04    1.23559e+05   -7.41568e+03   -9.38968e+05    5.28095e+03
      Potential    Kinetic En.   Total Energy  Conserved En.    Temperature
   -7.79350e+05    1.36748e+05   -6.42602e+05    1.83823e+07    2.97796e+02
 Pres. DC (bar) Pressure (bar)   Constr. rmsd
   -2.17990e+02   -1.11673e+02    0.00000e+00

           Step           Time
      259995000   519990.00000

   Energies (kJ/mol)
        G96Bond       G96Angle    Proper Dih.  Improper Dih.          LJ-14
    2.31109e+03    3.74605e+03    2.68855e+03    1.07013e+03   -3.17364e+02
     Coulomb-14        LJ (SR)  Disper. corr.   Coulomb (SR)   Coul. recip.
    2.84336e+04    1.22768e+05   -7.42562e+03   -9.39820e+05    5.26312e+03
      Potential    Kinetic En.   Total Energy  Conserved En.    Temperature
   -7.81282e+05    1.37716e+05   -6.43567e+05    1.83826e+07    2.99904e+02
 Pres. DC (bar) Pressure (bar)   Constr. rmsd
   -2.18574e+02   -3.10143e+02    0.00000e+00

           Step           Time
      260000000   520000.00000

   Energies (kJ/mol)
        G96Bond       G96Angle    Proper Dih.  Improper Dih.          LJ-14
    2.30660e+03    3.97198e+03    2.72795e+03    1.17168e+03   -2.86986e+02
     Coulomb-14        LJ (SR)  Disper. corr.   Coulomb (SR)   Coul. recip.
    2.83296e+04    1.24006e+05   -7.41992e+03   -9.39630e+05    5.20799e+03
      Potential    Kinetic En.   Total Energy  Conserved En.    Temperature
   -7.79615e+05    1.38503e+05   -6.41113e+05    1.83830e+07    3.01617e+02
 Pres. DC (bar) Pressure (bar)   Constr. rmsd
   -2.18239e+02    3.78856e+01    0.00000e+00

           Step           Time
      260005000   520010.00000

   Energies (kJ/mol)
        G96Bond       G96Angle    Proper Dih.  Improper Dih.          LJ-14
    2.31845e+03    3.73125e+03    2.81390e+03    1.00999e+03   -3.52042e+02
     Coulomb-14        LJ (SR)  Disper. corr.   Coulomb (SR)   Coul. recip.
    2.84856e+04    1.25685e+05   -7.48350e+03   -9.42790e+05    5.17954e+03
      Potential    Kinetic En.   Total Energy  Conserved En.    Temperature
   -7.81402e+05    1.38226e+05   -6.43176e+05    1.83834e+07    3.01016e+02
 Pres. DC (bar) Pressure (bar)   Constr. rmsd
   -2.21990e+02    2.22586e+02    0.00000e+00

           Step           Time
      260010000   520020.00000

   Energies (kJ/mol)
        G96Bond       G96Angle    Proper Dih.  Improper Dih.          LJ-14
    2.39263e+03    3.78012e+03    2.76701e+03    1.00286e+03   -3.36613e+02
     Coulomb-14        LJ (SR)  Disper. corr.   Coulomb (SR)   Coul. recip.
    2.84424e+04    1.23414e+05   -7.41975e+03   -9.39506e+05    5.27533e+03
      Potential    Kinetic En.   Total Energy  Conserved En.    Temperature
   -7.80187e+05    1.39298e+05   -6.40890e+05    1.83839e+07    3.03349e+02
 Pres. DC (bar) Pressure (bar)   Constr. rmsd
   -2.18229e+02   -8.02485e+01    0.00000e+00

           Step           Time
      260015000   520030.00000

   Energies (kJ/mol)
        G96Bond       G96Angle    Proper Dih.  Improper Dih.          LJ-14
    2.49828e+03    3.89271e+03    2.80691e+03    1.10010e+03   -3.09987e+02
     Coulomb-14        LJ (SR)  Disper. corr.   Coulomb (SR)   Coul. recip.
    2.83380e+04    1.23258e+05   -7.44162e+03   -9.40233e+05    5.29081e+03
      Potential    Kinetic En.   Total Energy  Conserved En.    Temperature
   -7.80799e+05    1.38608e+05   -6.42191e+05    1.83842e+07    3.01848e+02
 Pres. DC (bar) Pressure (bar)   Constr. rmsd
   -2.19516e+02   -1.62070e+02    0.00000e+00

           Step           Time
      260020000   520040.00000

   Energies (kJ/mol)
        G96Bond       G96Angle    Proper Dih.  Improper Dih.          LJ-14
    2.41693e+03    3.89023e+03    2.65138e+03    1.07205e+03   -2.68804e+02
     Coulomb-14        LJ (SR)  Disper. corr.   Coulomb (SR)   Coul. recip.
    2.83205e+04    1.25018e+05   -7.53649e+03   -9.41374e+05    5.15099e+03
      Potential    Kinetic En.   Total Energy  Conserved En.    Temperature
   -7.80660e+05    1.37991e+05   -6.42669e+05    1.83847e+07    3.00503e+02
 Pres. DC (bar) Pressure (bar)   Constr. rmsd
   -2.25141e+02    3.75143e+02    0.00000e+00

           Step           Time
      260025000   520050.00000

   Energies (kJ/mol)
        G96Bond       G96Angle    Proper Dih.  Improper Dih.          LJ-14
    2.46728e+03    3.65213e+03    2.74893e+03    1.08963e+03   -3.10217e+02
     Coulomb-14        LJ (SR)  Disper. corr.   Coulomb (SR)   Coul. recip.
    2.82338e+04    1.23425e+05   -7.45101e+03   -9.38565e+05    5.22095e+03
      Potential    Kinetic En.   Total Energy  Conserved En.    Temperature
   -7.79488e+05    1.37522e+05   -6.41967e+05    1.83850e+07    2.99481e+02
 Pres. DC (bar) Pressure (bar)   Constr. rmsd
   -2.20070e+02    9.88754e+00    0.00000e+00

           Step           Time
      260030000   520060.00000

   Energies (kJ/mol)
        G96Bond       G96Angle    Proper Dih.  Improper Dih.          LJ-14
    2.31470e+03    3.69369e+03    2.84256e+03    1.04497e+03   -2.24717e+02
     Coulomb-14        LJ (SR)  Disper. corr.   Coulomb (SR)   Coul. recip.
    2.82558e+04    1.23734e+05   -7.46122e+03   -9.41164e+05    5.29918e+03
      Potential    Kinetic En.   Total Energy  Conserved En.    Temperature
   -7.81665e+05    1.39334e+05   -6.42331e+05    1.83855e+07    3.03428e+02
 Pres. DC (bar) Pressure (bar)   Constr. rmsd
   -2.20672e+02    4.99696e+01    0.00000e+00

           Step           Time
      260035000   520070.00000

   Energies (kJ/mol)
        G96Bond       G96Angle    Proper Dih.  Improper Dih.          LJ-14
    2.21753e+03    3.78416e+03    2.79270e+03    9.80402e+02   -2.75678e+02
     Coulomb-14        LJ (SR)  Disper. corr.   Coulomb (SR)   Coul. recip.
    2.83857e+04    1.25610e+05   -7.48016e+03   -9.42335e+05    5.22695e+03
      Potential    Kinetic En.   Total Energy  Conserved En.    Temperature
   -7.81094e+05    1.37281e+05   -6.43812e+05    1.83860e+07    2.98958e+02
 Pres. DC (bar) Pressure (bar)   Constr. rmsd
   -2.21792e+02    1.65397e+02    0.00000e+00

           Step           Time
      260040000   520080.00000

   Energies (kJ/mol)
        G96Bond       G96Angle    Proper Dih.  Improper Dih.          LJ-14
    2.40418e+03    3.78035e+03    2.84963e+03    1.13985e+03   -2.68283e+02
     Coulomb-14        LJ (SR)  Disper. corr.   Coulomb (SR)   Coul. recip.
    2.81408e+04    1.24122e+05   -7.44242e+03   -9.40632e+05    5.37137e+03
      Potential    Kinetic En.   Total Energy  Conserved En.    Temperature
   -7.80534e+05    1.37932e+05   -6.42602e+05    1.83862e+07    3.00375e+02
 Pres. DC (bar) Pressure (bar)   Constr. rmsd
   -2.19563e+02    1.22162e+01    0.00000e+00

           Step           Time
      260045000   520090.00000

   Energies (kJ/mol)
        G96Bond       G96Angle    Proper Dih.  Improper Dih.          LJ-14
    2.45849e+03    3.70693e+03    2.93273e+03    1.20115e+03   -3.63762e+02
     Coulomb-14        LJ (SR)  Disper. corr.   Coulomb (SR)   Coul. recip.
    2.84606e+04    1.25228e+05   -7.48917e+03   -9.41110e+05    5.18175e+03
      Potential    Kinetic En.   Total Energy  Conserved En.    Temperature
   -7.79793e+05    1.38010e+05   -6.41783e+05    1.83864e+07    3.00546e+02
 Pres. DC (bar) Pressure (bar)   Constr. rmsd
   -2.22326e+02    1.29965e+02    0.00000e+00

           Step           Time
      260050000   520100.00000

   Energies (kJ/mol)
        G96Bond       G96Angle    Proper Dih.  Improper Dih.          LJ-14
    2.28970e+03    3.65378e+03    2.86034e+03    1.07399e+03   -4.08037e+02
     Coulomb-14        LJ (SR)  Disper. corr.   Coulomb (SR)   Coul. recip.
    2.85747e+04    1.23185e+05   -7.44955e+03   -9.39875e+05    5.27541e+03
      Potential    Kinetic En.   Total Energy  Conserved En.    Temperature
   -7.80820e+05    1.36995e+05   -6.43825e+05    1.83866e+07    2.98334e+02
 Pres. DC (bar) Pressure (bar)   Constr. rmsd
   -2.19983e+02   -1.12979e+02    0.00000e+00

           Step           Time
      260055000   520110.00000

   Energies (kJ/mol)
        G96Bond       G96Angle    Proper Dih.  Improper Dih.          LJ-14
    2.22227e+03    3.71130e+03    2.82044e+03    1.08054e+03   -3.30500e+02
     Coulomb-14        LJ (SR)  Disper. corr.   Coulomb (SR)   Coul. recip.
    2.83940e+04    1.23112e+05   -7.47999e+03   -9.41006e+05    5.25615e+03
      Potential    Kinetic En.   Total Energy  Conserved En.    Temperature
   -7.82220e+05    1.37620e+05   -6.44600e+05    1.83870e+07    2.99696e+02
 Pres. DC (bar) Pressure (bar)   Constr. rmsd
   -2.21782e+02   -3.74793e+01    0.00000e+00

           Step           Time
      260060000   520120.00000

   Energies (kJ/mol)
        G96Bond       G96Angle    Proper Dih.  Improper Dih.          LJ-14
    2.46873e+03    3.76407e+03    2.79380e+03    1.11153e+03   -3.42944e+02
     Coulomb-14        LJ (SR)  Disper. corr.   Coulomb (SR)   Coul. recip.
    2.81248e+04    1.22330e+05   -7.45006e+03   -9.37416e+05    5.27354e+03
      Potential    Kinetic En.   Total Energy  Conserved En.    Temperature
   -7.79343e+05    1.37626e+05   -6.41717e+05    1.83872e+07    2.99709e+02
 Pres. DC (bar) Pressure (bar)   Constr. rmsd
   -2.20014e+02   -2.35354e+02    0.00000e+00

           Step           Time
      260065000   520130.00000

   Energies (kJ/mol)
        G96Bond       G96Angle    Proper Dih.  Improper Dih.          LJ-14
    2.39878e+03    3.79730e+03    2.82772e+03    1.11950e+03   -3.12592e+02
     Coulomb-14        LJ (SR)  Disper. corr.   Coulomb (SR)   Coul. recip.
    2.84804e+04    1.23047e+05   -7.48849e+03   -9.40408e+05    5.22312e+03
      Potential    Kinetic En.   Total Energy  Conserved En.    Temperature
   -7.81315e+05    1.38446e+05   -6.42869e+05    1.83874e+07    3.01495e+02
 Pres. DC (bar) Pressure (bar)   Constr. rmsd
   -2.22286e+02   -3.09788e+01    0.00000e+00

           Step           Time
      260070000   520140.00000

   Energies (kJ/mol)
        G96Bond       G96Angle    Proper Dih.  Improper Dih.          LJ-14
    2.21132e+03    3.48657e+03    2.74241e+03    1.10215e+03   -2.98299e+02
     Coulomb-14        LJ (SR)  Disper. corr.   Coulomb (SR)   Coul. recip.
    2.85472e+04    1.23856e+05   -7.49290e+03   -9.42044e+05    5.12124e+03
      Potential    Kinetic En.   Total Energy  Conserved En.    Temperature
   -7.82767e+05    1.37699e+05   -6.45069e+05    1.83879e+07    2.99867e+02
 Pres. DC (bar) Pressure (bar)   Constr. rmsd
   -2.22548e+02    9.85877e+01    0.00000e+00

           Step           Time
      260075000   520150.00000

   Energies (kJ/mol)
        G96Bond       G96Angle    Proper Dih.  Improper Dih.          LJ-14
    2.35895e+03    3.68754e+03    2.71805e+03    1.04502e+03   -2.28604e+02
     Coulomb-14        LJ (SR)  Disper. corr.   Coulomb (SR)   Coul. recip.
    2.83833e+04    1.26147e+05   -7.49134e+03   -9.43919e+05    5.16974e+03
      Potential    Kinetic En.   Total Energy  Conserved En.    Temperature
   -7.82129e+05    1.37900e+05   -6.44230e+05    1.83882e+07    3.00305e+02
 Pres. DC (bar) Pressure (bar)   Constr. rmsd
   -2.22455e+02    2.41593e+02    0.00000e+00

           Step           Time
      260080000   520160.00000

   Energies (kJ/mol)
        G96Bond       G96Angle    Proper Dih.  Improper Dih.          LJ-14
    2.23231e+03    3.76047e+03    2.77616e+03    1.07330e+03   -3.07723e+02
     Coulomb-14        LJ (SR)  Disper. corr.   Coulomb (SR)   Coul. recip.
    2.84994e+04    1.23372e+05   -7.43366e+03   -9.40022e+05    5.20195e+03
      Potential    Kinetic En.   Total Energy  Conserved En.    Temperature
   -7.80848e+05    1.37275e+05   -6.43573e+05    1.83883e+07    2.98943e+02
 Pres. DC (bar) Pressure (bar)   Constr. rmsd
   -2.19047e+02   -7.12668e+01    0.00000e+00

           Step           Time
      260085000   520170.00000

   Energies (kJ/mol)
        G96Bond       G96Angle    Proper Dih.  Improper Dih.          LJ-14
    2.29873e+03    3.73375e+03    2.80310e+03    1.11503e+03   -3.24672e+02
     Coulomb-14        LJ (SR)  Disper. corr.   Coulomb (SR)   Coul. recip.
    2.84345e+04    1.24084e+05   -7.45805e+03   -9.41845e+05    5.31900e+03
      Potential    Kinetic En.   Total Energy  Conserved En.    Temperature
   -7.81839e+05    1.37665e+05   -6.44174e+05    1.83886e+07    2.99794e+02
 Pres. DC (bar) Pressure (bar)   Constr. rmsd
   -2.20485e+02   -2.84439e+01    0.00000e+00

           Step           Time
      260090000   520180.00000

   Energies (kJ/mol)
        G96Bond       G96Angle    Proper Dih.  Improper Dih.          LJ-14
    2.34127e+03    3.73620e+03    2.77337e+03    1.05989e+03   -2.86402e+02
     Coulomb-14        LJ (SR)  Disper. corr.   Coulomb (SR)   Coul. recip.
    2.84058e+04    1.24861e+05   -7.47267e+03   -9.41056e+05    5.24155e+03
      Potential    Kinetic En.   Total Energy  Conserved En.    Temperature
   -7.80396e+05    1.37169e+05   -6.43227e+05    1.83891e+07    2.98714e+02
 Pres. DC (bar) Pressure (bar)   Constr. rmsd
   -2.21349e+02    2.09249e+02    0.00000e+00

           Step           Time
      260095000   520190.00000

   Energies (kJ/mol)
        G96Bond       G96Angle    Proper Dih.  Improper Dih.          LJ-14
    2.28886e+03    3.70281e+03    2.71290e+03    1.02027e+03   -3.12731e+02
     Coulomb-14        LJ (SR)  Disper. corr.   Coulomb (SR)   Coul. recip.
    2.84724e+04    1.23584e+05   -7.47591e+03   -9.41075e+05    5.33434e+03
      Potential    Kinetic En.   Total Energy  Conserved En.    Temperature
   -7.81747e+05    1.37392e+05   -6.44356e+05    1.83892e+07    2.99199e+02
 Pres. DC (bar) Pressure (bar)   Constr. rmsd
   -2.21541e+02    1.17019e+02    0.00000e+00

           Step           Time
      260100000   520200.00000

   Energies (kJ/mol)
        G96Bond       G96Angle    Proper Dih.  Improper Dih.          LJ-14
    2.26785e+03    3.70224e+03    2.80734e+03    1.05844e+03   -3.12325e+02
     Coulomb-14        LJ (SR)  Disper. corr.   Coulomb (SR)   Coul. recip.
    2.83390e+04    1.27953e+05   -7.53125e+03   -9.46222e+05    5.23834e+03
      Potential    Kinetic En.   Total Energy  Conserved En.    Temperature
   -7.82700e+05    1.36456e+05   -6.46244e+05    1.83898e+07    2.97161e+02
 Pres. DC (bar) Pressure (bar)   Constr. rmsd
   -2.24829e+02    3.85027e+02    0.00000e+00

           Step           Time
      260105000   520210.00000

   Energies (kJ/mol)
        G96Bond       G96Angle    Proper Dih.  Improper Dih.          LJ-14
    2.17937e+03    3.76227e+03    2.77448e+03    1.13845e+03   -3.22931e+02
     Coulomb-14        LJ (SR)  Disper. corr.   Coulomb (SR)   Coul. recip.
    2.83417e+04    1.21703e+05   -7.44620e+03   -9.37237e+05    5.24439e+03
      Potential    Kinetic En.   Total Energy  Conserved En.    Temperature
   -7.79863e+05    1.36999e+05   -6.42863e+05    1.83899e+07    2.98344e+02
 Pres. DC (bar) Pressure (bar)   Constr. rmsd
   -2.19786e+02   -2.22175e+02    0.00000e+00

           Step           Time
      260110000   520220.00000

   Energies (kJ/mol)
        G96Bond       G96Angle    Proper Dih.  Improper Dih.          LJ-14
    2.43892e+03    3.72840e+03    2.83561e+03    1.09096e+03   -3.71933e+02
     Coulomb-14        LJ (SR)  Disper. corr.   Coulomb (SR)   Coul. recip.
    2.86013e+04    1.23664e+05   -7.47718e+03   -9.39447e+05    5.21173e+03
      Potential    Kinetic En.   Total Energy  Conserved En.    Temperature
   -7.79725e+05    1.37672e+05   -6.42053e+05    1.83905e+07    2.99809e+02
 Pres. DC (bar) Pressure (bar)   Constr. rmsd
   -2.21616e+02   -9.55444e+01    0.00000e+00

           Step           Time
      260115000   520230.00000

   Energies (kJ/mol)
        G96Bond       G96Angle    Proper Dih.  Improper Dih.          LJ-14
    2.39891e+03    3.74488e+03    2.69707e+03    1.12260e+03   -3.58206e+02
     Coulomb-14        LJ (SR)  Disper. corr.   Coulomb (SR)   Coul. recip.
    2.84149e+04    1.23682e+05   -7.43051e+03   -9.40364e+05    5.21927e+03
      Potential    Kinetic En.   Total Energy  Conserved En.    Temperature
   -7.80872e+05    1.38152e+05   -6.42720e+05    1.83908e+07    3.00855e+02
 Pres. DC (bar) Pressure (bar)   Constr. rmsd
   -2.18861e+02   -6.74313e+01    0.00000e+00

           Step           Time
      260120000   520240.00000

   Energies (kJ/mol)
        G96Bond       G96Angle    Proper Dih.  Improper Dih.          LJ-14
    2.31779e+03    3.91637e+03    2.73479e+03    1.05953e+03   -2.95473e+02
     Coulomb-14        LJ (SR)  Disper. corr.   Coulomb (SR)   Coul. recip.
    2.84054e+04    1.20567e+05   -7.41082e+03   -9.36889e+05    5.34952e+03
      Potential    Kinetic En.   Total Energy  Conserved En.    Temperature
   -7.80244e+05    1.37090e+05   -6.43154e+05    1.83914e+07    2.98542e+02
 Pres. DC (bar) Pressure (bar)   Constr. rmsd
   -2.17704e+02   -3.53204e+02    0.00000e+00

           Step           Time
      260125000   520250.00000

   Energies (kJ/mol)
        G96Bond       G96Angle    Proper Dih.  Improper Dih.          LJ-14
    2.33171e+03    3.84636e+03    2.80061e+03    1.00816e+03   -2.99592e+02
     Coulomb-14        LJ (SR)  Disper. corr.   Coulomb (SR)   Coul. recip.
    2.83855e+04    1.24737e+05   -7.43796e+03   -9.40630e+05    5.20875e+03
      Potential    Kinetic En.   Total Energy  Conserved En.    Temperature
   -7.80049e+05    1.38096e+05   -6.41954e+05    1.83919e+07    3.00732e+02
 Pres. DC (bar) Pressure (bar)   Constr. rmsd
   -2.19300e+02    1.17614e+02    0.00000e+00

           Step           Time
      260130000   520260.00000

   Energies (kJ/mol)
        G96Bond       G96Angle    Proper Dih.  Improper Dih.          LJ-14
    2.35420e+03    3.74512e+03    2.75914e+03    1.12331e+03   -3.01184e+02
     Coulomb-14        LJ (SR)  Disper. corr.   Coulomb (SR)   Coul. recip.
    2.85702e+04    1.22855e+05   -7.45675e+03   -9.40079e+05    5.26750e+03
      Potential    Kinetic En.   Total Energy  Conserved En.    Temperature
   -7.81163e+05    1.38323e+05   -6.42840e+05    1.83921e+07    3.01226e+02
 Pres. DC (bar) Pressure (bar)   Constr. rmsd
   -2.20408e+02   -1.33384e+02    0.00000e+00

           Step           Time
      260135000   520270.00000

   Energies (kJ/mol)
        G96Bond       G96Angle    Proper Dih.  Improper Dih.          LJ-14
    2.42477e+03    3.62919e+03    2.73830e+03    1.03145e+03   -2.69535e+02
     Coulomb-14        LJ (SR)  Disper. corr.   Coulomb (SR)   Coul. recip.
    2.86641e+04    1.23997e+05   -7.43502e+03   -9.39786e+05    5.32454e+03
      Potential    Kinetic En.   Total Energy  Conserved En.    Temperature
   -7.79682e+05    1.38596e+05   -6.41086e+05    1.83923e+07    3.01821e+02
 Pres. DC (bar) Pressure (bar)   Constr. rmsd
   -2.19127e+02   -1.87864e+01    0.00000e+00

           Step           Time
      260140000   520280.00000

   Energies (kJ/mol)
        G96Bond       G96Angle    Proper Dih.  Improper Dih.          LJ-14
    2.49239e+03    3.75775e+03    2.71387e+03    1.08987e+03   -2.81541e+02
     Coulomb-14        LJ (SR)  Disper. corr.   Coulomb (SR)   Coul. recip.
    2.83721e+04    1.23321e+05   -7.45906e+03   -9.39250e+05    5.21571e+03
      Potential    Kinetic En.   Total Energy  Conserved En.    Temperature
   -7.80029e+05    1.38224e+05   -6.41805e+05    1.83925e+07    3.01010e+02
 Pres. DC (bar) Pressure (bar)   Constr. rmsd
   -2.20545e+02   -3.39875e+01    0.00000e+00

           Step           Time
      260145000   520290.00000

   Energies (kJ/mol)
        G96Bond       G96Angle    Proper Dih.  Improper Dih.          LJ-14
    2.30820e+03    3.76294e+03    2.79430e+03    1.16565e+03   -3.58948e+02
     Coulomb-14        LJ (SR)  Disper. corr.   Coulomb (SR)   Coul. recip.
    2.83252e+04    1.24744e+05   -7.43933e+03   -9.40621e+05    5.31062e+03
      Potential    Kinetic En.   Total Energy  Conserved En.    Temperature
   -7.80009e+05    1.37643e+05   -6.42366e+05    1.83927e+07    2.99746e+02
 Pres. DC (bar) Pressure (bar)   Constr. rmsd
   -2.19381e+02   -9.47909e+01    0.00000e+00

           Step           Time
      260150000   520300.00000

   Energies (kJ/mol)
        G96Bond       G96Angle    Proper Dih.  Improper Dih.          LJ-14
    2.25458e+03    3.68773e+03    2.71081e+03    1.01900e+03   -2.94892e+02
     Coulomb-14        LJ (SR)  Disper. corr.   Coulomb (SR)   Coul. recip.
    2.85770e+04    1.24076e+05   -7.46328e+03   -9.40734e+05    5.21371e+03
      Potential    Kinetic En.   Total Energy  Conserved En.    Temperature
   -7.80954e+05    1.38338e+05   -6.42616e+05    1.83932e+07    3.01259e+02
 Pres. DC (bar) Pressure (bar)   Constr. rmsd
   -2.20794e+02    1.49719e+02    0.00000e+00

           Step           Time
      260155000   520310.00000

   Energies (kJ/mol)
        G96Bond       G96Angle    Proper Dih.  Improper Dih.          LJ-14
    2.38775e+03    3.65018e+03    2.68222e+03    1.02450e+03   -3.00131e+02
     Coulomb-14        LJ (SR)  Disper. corr.   Coulomb (SR)   Coul. recip.
    2.83692e+04    1.21645e+05   -7.45786e+03   -9.38118e+05    5.24557e+03
      Potential    Kinetic En.   Total Energy  Conserved En.    Temperature
   -7.80871e+05    1.37931e+05   -6.42940e+05    1.83938e+07    3.00374e+02
 Pres. DC (bar) Pressure (bar)   Constr. rmsd
   -2.20474e+02   -2.41518e+02    0.00000e+00

           Step           Time
      260160000   520320.00000

   Energies (kJ/mol)
        G96Bond       G96Angle    Proper Dih.  Improper Dih.          LJ-14
    2.29396e+03    3.75973e+03    2.69348e+03    1.12838e+03   -3.47170e+02
     Coulomb-14        LJ (SR)  Disper. corr.   Coulomb (SR)   Coul. recip.
    2.85661e+04    1.25846e+05   -7.46323e+03   -9.43776e+05    5.05526e+03
      Potential    Kinetic En.   Total Energy  Conserved En.    Temperature
   -7.82243e+05    1.37687e+05   -6.44556e+05    1.83940e+07    2.99842e+02
 Pres. DC (bar) Pressure (bar)   Constr. rmsd
   -2.20791e+02    3.22813e+02    0.00000e+00

           Step           Time
      260165000   520330.00000

   Energies (kJ/mol)
        G96Bond       G96Angle    Proper Dih.  Improper Dih.          LJ-14
    2.38892e+03    3.70455e+03    2.72717e+03    1.05408e+03   -3.96328e+02
     Coulomb-14        LJ (SR)  Disper. corr.   Coulomb (SR)   Coul. recip.
    2.85545e+04    1.24982e+05   -7.49866e+03   -9.42543e+05    5.35980e+03
      Potential    Kinetic En.   Total Energy  Conserved En.    Temperature
   -7.81667e+05    1.36965e+05   -6.44702e+05    1.83946e+07    2.98270e+02
 Pres. DC (bar) Pressure (bar)   Constr. rmsd
   -2.22890e+02    1.39541e+02    0.00000e+00

           Step           Time
      260170000   520340.00000

   Energies (kJ/mol)
        G96Bond       G96Angle    Proper Dih.  Improper Dih.          LJ-14
    2.19450e+03    3.70762e+03    2.74537e+03    1.06824e+03   -2.98137e+02
     Coulomb-14        LJ (SR)  Disper. corr.   Coulomb (SR)   Coul. recip.
    2.84033e+04    1.25395e+05   -7.47842e+03   -9.42113e+05    5.29328e+03
      Potential    Kinetic En.   Total Energy  Conserved En.    Temperature
   -7.81082e+05    1.37646e+05   -6.43436e+05    1.83950e+07    2.99751e+02
 Pres. DC (bar) Pressure (bar)   Constr. rmsd
   -2.21689e+02    1.29556e+02    0.00000e+00

           Step           Time
      260175000   520350.00000

   Energies (kJ/mol)
        G96Bond       G96Angle    Proper Dih.  Improper Dih.          LJ-14
    2.40112e+03    3.71783e+03    2.75445e+03    1.08602e+03   -3.24442e+02
     Coulomb-14        LJ (SR)  Disper. corr.   Coulomb (SR)   Coul. recip.
    2.82263e+04    1.23273e+05   -7.41829e+03   -9.40716e+05    5.26548e+03
      Potential    Kinetic En.   Total Energy  Conserved En.    Temperature
   -7.81734e+05    1.36917e+05   -6.44817e+05    1.83952e+07    2.98165e+02
 Pres. DC (bar) Pressure (bar)   Constr. rmsd
   -2.18143e+02   -3.15756e+02    0.00000e+00

           Step           Time
      260180000   520360.00000

   Energies (kJ/mol)
        G96Bond       G96Angle    Proper Dih.  Improper Dih.          LJ-14
    2.34988e+03    3.82110e+03    2.71822e+03    1.01419e+03   -3.30696e+02
     Coulomb-14        LJ (SR)  Disper. corr.   Coulomb (SR)   Coul. recip.
    2.84299e+04    1.23295e+05   -7.46552e+03   -9.39180e+05    5.24168e+03
      Potential    Kinetic En.   Total Energy  Conserved En.    Temperature
   -7.80106e+05    1.37510e+05   -6.42596e+05    1.83956e+07    2.99455e+02
 Pres. DC (bar) Pressure (bar)   Constr. rmsd
   -2.20927e+02   -4.93885e+01    0.00000e+00

           Step           Time
      260185000   520370.00000

   Energies (kJ/mol)
        G96Bond       G96Angle    Proper Dih.  Improper Dih.          LJ-14
    2.40430e+03    3.68593e+03    2.72078e+03    1.13015e+03   -3.20197e+02
     Coulomb-14        LJ (SR)  Disper. corr.   Coulomb (SR)   Coul. recip.
    2.86395e+04    1.24672e+05   -7.47696e+03   -9.42133e+05    5.45000e+03
      Potential    Kinetic En.   Total Energy  Conserved En.    Temperature
   -7.81228e+05    1.38007e+05   -6.43221e+05    1.83964e+07    3.00537e+02
 Pres. DC (bar) Pressure (bar)   Constr. rmsd
   -2.21603e+02    1.36571e+02    0.00000e+00

           Step           Time
      260190000   520380.00000

   Energies (kJ/mol)
        G96Bond       G96Angle    Proper Dih.  Improper Dih.          LJ-14
    2.52023e+03    3.61534e+03    2.78533e+03    1.14206e+03   -3.47803e+02
     Coulomb-14        LJ (SR)  Disper. corr.   Coulomb (SR)   Coul. recip.
    2.83750e+04    1.21520e+05   -7.43487e+03   -9.36313e+05    5.31712e+03
      Potential    Kinetic En.   Total Energy  Conserved En.    Temperature
   -7.78821e+05    1.39210e+05   -6.39611e+05    1.83967e+07    3.03158e+02
 Pres. DC (bar) Pressure (bar)   Constr. rmsd
   -2.19118e+02   -1.79340e+02    0.00000e+00

           Step           Time
      260195000   520390.00000

   Energies (kJ/mol)
        G96Bond       G96Angle    Proper Dih.  Improper Dih.          LJ-14
    2.30850e+03    3.53314e+03    2.83336e+03    1.14619e+03   -3.43457e+02
     Coulomb-14        LJ (SR)  Disper. corr.   Coulomb (SR)   Coul. recip.
    2.84441e+04    1.23786e+05   -7.48277e+03   -9.41239e+05    5.22923e+03
      Potential    Kinetic En.   Total Energy  Conserved En.    Temperature
   -7.81784e+05    1.36701e+05   -6.45083e+05    1.83969e+07    2.97695e+02
 Pres. DC (bar) Pressure (bar)   Constr. rmsd
   -2.21947e+02   -6.64560e+01    0.00000e+00

           Step           Time
      260200000   520400.00000

   Energies (kJ/mol)
        G96Bond       G96Angle    Proper Dih.  Improper Dih.          LJ-14
    2.21635e+03    3.74540e+03    2.78229e+03    1.17051e+03   -2.78684e+02
     Coulomb-14        LJ (SR)  Disper. corr.   Coulomb (SR)   Coul. recip.
    2.85872e+04    1.23746e+05   -7.46683e+03   -9.39671e+05    5.12531e+03
      Potential    Kinetic En.   Total Energy  Conserved En.    Temperature
   -7.80043e+05    1.37571e+05   -6.42472e+05    1.83973e+07    2.99589e+02
 Pres. DC (bar) Pressure (bar)   Constr. rmsd
   -2.21004e+02    8.44906e+01    0.00000e+00

           Step           Time
      260205000   520410.00000

   Energies (kJ/mol)
        G96Bond       G96Angle    Proper Dih.  Improper Dih.          LJ-14
    2.50558e+03    3.85738e+03    2.79057e+03    9.98784e+02   -3.37222e+02
     Coulomb-14        LJ (SR)  Disper. corr.   Coulomb (SR)   Coul. recip.
    2.84981e+04    1.24786e+05   -7.45314e+03   -9.41228e+05    5.22453e+03
      Potential    Kinetic En.   Total Energy  Conserved En.    Temperature
   -7.80357e+05    1.39309e+05   -6.41047e+05    1.83976e+07    3.03375e+02
 Pres. DC (bar) Pressure (bar)   Constr. rmsd
   -2.20195e+02    1.46127e+02    0.00000e+00

           Step           Time
      260210000   520420.00000

   Energies (kJ/mol)
        G96Bond       G96Angle    Proper Dih.  Improper Dih.          LJ-14
    2.37944e+03    3.43688e+03    2.81198e+03    9.97264e+02   -2.20090e+02
     Coulomb-14        LJ (SR)  Disper. corr.   Coulomb (SR)   Coul. recip.
    2.86066e+04    1.24167e+05   -7.45401e+03   -9.41553e+05    5.24937e+03
      Potential    Kinetic En.   Total Energy  Conserved En.    Temperature
   -7.81578e+05    1.37343e+05   -6.44235e+05    1.83977e+07    2.99091e+02
 Pres. DC (bar) Pressure (bar)   Constr. rmsd
   -2.20247e+02    8.78532e+00    0.00000e+00

           Step           Time
      260215000   520430.00000

   Energies (kJ/mol)
        G96Bond       G96Angle    Proper Dih.  Improper Dih.          LJ-14
    2.16663e+03    3.64637e+03    2.77240e+03    1.13782e+03   -2.99744e+02
     Coulomb-14        LJ (SR)  Disper. corr.   Coulomb (SR)   Coul. recip.
    2.85189e+04    1.26231e+05   -7.44064e+03   -9.43302e+05    5.25664e+03
      Potential    Kinetic En.   Total Energy  Conserved En.    Temperature
   -7.81313e+05    1.37427e+05   -6.43886e+05    1.83980e+07    2.99274e+02
 Pres. DC (bar) Pressure (bar)   Constr. rmsd
   -2.19458e+02    1.30920e+02    0.00000e+00

           Step           Time
      260220000   520440.00000

   Energies (kJ/mol)
        G96Bond       G96Angle    Proper Dih.  Improper Dih.          LJ-14
    2.36390e+03    3.67038e+03    2.70253e+03    1.10567e+03   -3.04669e+02
     Coulomb-14        LJ (SR)  Disper. corr.   Coulomb (SR)   Coul. recip.
    2.83597e+04    1.23088e+05   -7.42861e+03   -9.38813e+05    5.41113e+03
      Potential    Kinetic En.   Total Energy  Conserved En.    Temperature
   -7.79845e+05    1.37335e+05   -6.42510e+05    1.83982e+07    2.99076e+02
 Pres. DC (bar) Pressure (bar)   Constr. rmsd
   -2.18750e+02   -1.83977e+02    0.00000e+00

           Step           Time
      260225000   520450.00000

   Energies (kJ/mol)
        G96Bond       G96Angle    Proper Dih.  Improper Dih.          LJ-14
    2.42647e+03    3.68514e+03    2.78005e+03    1.06265e+03   -2.72665e+02
     Coulomb-14        LJ (SR)  Disper. corr.   Coulomb (SR)   Coul. recip.
    2.85940e+04    1.24757e+05   -7.46923e+03   -9.41685e+05    5.17374e+03
      Potential    Kinetic En.   Total Energy  Conserved En.    Temperature
   -7.80948e+05    1.37886e+05   -6.43063e+05    1.83987e+07    3.00274e+02
 Pres. DC (bar) Pressure (bar)   Constr. rmsd
   -2.21145e+02    5.84890e+00    0.00000e+00

           Step           Time
      260230000   520460.00000

   Energies (kJ/mol)
        G96Bond       G96Angle    Proper Dih.  Improper Dih.          LJ-14
    2.31184e+03    3.71396e+03    2.80536e+03    1.10649e+03   -3.50314e+02
     Coulomb-14        LJ (SR)  Disper. corr.   Coulomb (SR)   Coul. recip.
    2.83881e+04    1.24998e+05   -7.44938e+03   -9.42516e+05    5.31499e+03
      Potential    Kinetic En.   Total Energy  Conserved En.    Temperature
   -7.81677e+05    1.37624e+05   -6.44053e+05    1.83989e+07    2.99704e+02
 Pres. DC (bar) Pressure (bar)   Constr. rmsd
   -2.19974e+02    6.21227e+01    0.00000e+00

           Step           Time
      260235000   520470.00000

   Energies (kJ/mol)
        G96Bond       G96Angle    Proper Dih.  Improper Dih.          LJ-14
    2.47457e+03    3.83736e+03    2.87247e+03    1.09950e+03   -2.48058e+02
     Coulomb-14        LJ (SR)  Disper. corr.   Coulomb (SR)   Coul. recip.
    2.84493e+04    1.24172e+05   -7.49326e+03   -9.41260e+05    5.15590e+03
      Potential    Kinetic En.   Total Energy  Conserved En.    Temperature
   -7.80940e+05    1.37547e+05   -6.43393e+05    1.83994e+07    2.99536e+02
 Pres. DC (bar) Pressure (bar)   Constr. rmsd
   -2.22569e+02    7.04741e+01    0.00000e+00

           Step           Time
      260240000   520480.00000

   Energies (kJ/mol)
        G96Bond       G96Angle    Proper Dih.  Improper Dih.          LJ-14
    2.32077e+03    3.73155e+03    2.78717e+03    1.15282e+03   -3.74920e+02
     Coulomb-14        LJ (SR)  Disper. corr.   Coulomb (SR)   Coul. recip.
    2.84474e+04    1.25561e+05   -7.49063e+03   -9.43470e+05    5.30208e+03
      Potential    Kinetic En.   Total Energy  Conserved En.    Temperature
   -7.82033e+05    1.37069e+05   -6.44964e+05    1.83995e+07    2.98495e+02
 Pres. DC (bar) Pressure (bar)   Constr. rmsd
   -2.22413e+02    1.80194e+02    0.00000e+00

           Step           Time
      260245000   520490.00000

   Energies (kJ/mol)
        G96Bond       G96Angle    Proper Dih.  Improper Dih.          LJ-14
    2.44189e+03    3.55747e+03    2.77767e+03    1.09480e+03   -2.27090e+02
     Coulomb-14        LJ (SR)  Disper. corr.   Coulomb (SR)   Coul. recip.
    2.85715e+04    1.21999e+05   -7.37248e+03   -9.35990e+05    5.34180e+03
      Potential    Kinetic En.   Total Energy  Conserved En.    Temperature
   -7.77804e+05    1.37899e+05   -6.39906e+05    1.83997e+07    3.00302e+02
 Pres. DC (bar) Pressure (bar)   Constr. rmsd
   -2.15461e+02   -1.76441e+02    0.00000e+00

           Step           Time
      260250000   520500.00000

   Energies (kJ/mol)
        G96Bond       G96Angle    Proper Dih.  Improper Dih.          LJ-14
    2.43067e+03    3.69766e+03    2.74182e+03    1.06763e+03   -3.74094e+02
     Coulomb-14        LJ (SR)  Disper. corr.   Coulomb (SR)   Coul. recip.
    2.86171e+04    1.24061e+05   -7.49943e+03   -9.41409e+05    5.22172e+03
      Potential    Kinetic En.   Total Energy  Conserved En.    Temperature
   -7.81445e+05    1.36635e+05   -6.44810e+05    1.84006e+07    2.97551e+02
 Pres. DC (bar) Pressure (bar)   Constr. rmsd
   -2.22936e+02    5.74844e+01    0.00000e+00

           Step           Time
      260255000   520510.00000

   Energies (kJ/mol)
        G96Bond       G96Angle    Proper Dih.  Improper Dih.          LJ-14
    2.28528e+03    3.71629e+03    2.77963e+03    1.06110e+03   -2.45161e+02
     Coulomb-14        LJ (SR)  Disper. corr.   Coulomb (SR)   Coul. recip.
    2.85821e+04    1.25599e+05   -7.52544e+03   -9.43359e+05    5.22016e+03
      Potential    Kinetic En.   Total Energy  Conserved En.    Temperature
   -7.81886e+05    1.37987e+05   -6.43899e+05    1.84009e+07    3.00494e+02
 Pres. DC (bar) Pressure (bar)   Constr. rmsd
   -2.24483e+02    3.59006e+02    0.00000e+00

           Step           Time
      260260000   520520.00000

   Energies (kJ/mol)
        G96Bond       G96Angle    Proper Dih.  Improper Dih.          LJ-14
    2.33361e+03    3.85277e+03    2.78333e+03    1.09500e+03   -3.24215e+02
     Coulomb-14        LJ (SR)  Disper. corr.   Coulomb (SR)   Coul. recip.
    2.82384e+04    1.23704e+05   -7.45169e+03   -9.39748e+05    5.32017e+03
      Potential    Kinetic En.   Total Energy  Conserved En.    Temperature
   -7.80197e+05    1.36818e+05   -6.43378e+05    1.84012e+07    2.97950e+02
 Pres. DC (bar) Pressure (bar)   Constr. rmsd
   -2.20110e+02   -7.25926e+00    0.00000e+00

           Step           Time
      260265000   520530.00000

   Energies (kJ/mol)
        G96Bond       G96Angle    Proper Dih.  Improper Dih.          LJ-14
    2.34060e+03    3.78115e+03    2.82088e+03    1.06824e+03   -3.50587e+02
     Coulomb-14        LJ (SR)  Disper. corr.   Coulomb (SR)   Coul. recip.
    2.84727e+04    1.24708e+05   -7.46860e+03   -9.42710e+05    5.18713e+03
      Potential    Kinetic En.   Total Energy  Conserved En.    Temperature
   -7.82151e+05    1.37575e+05   -6.44576e+05    1.84014e+07    2.99598e+02
 Pres. DC (bar) Pressure (bar)   Constr. rmsd
   -2.21108e+02    2.98550e+01    0.00000e+00

           Step           Time
      260270000   520540.00000

   Energies (kJ/mol)
        G96Bond       G96Angle    Proper Dih.  Improper Dih.          LJ-14
    2.42779e+03    4.02824e+03    2.74063e+03    1.16566e+03   -3.37424e+02
     Coulomb-14        LJ (SR)  Disper. corr.   Coulomb (SR)   Coul. recip.
    2.84449e+04    1.22788e+05   -7.44927e+03   -9.38708e+05    5.19285e+03
      Potential    Kinetic En.   Total Energy  Conserved En.    Temperature
   -7.79706e+05    1.38457e+05   -6.41250e+05    1.84020e+07    3.01518e+02
 Pres. DC (bar) Pressure (bar)   Constr. rmsd
   -2.19967e+02   -1.69490e+02    0.00000e+00

           Step           Time
      260275000   520550.00000

   Energies (kJ/mol)
        G96Bond       G96Angle    Proper Dih.  Improper Dih.          LJ-14
    2.35736e+03    3.75889e+03    2.79558e+03    1.16337e+03   -3.28285e+02
     Coulomb-14        LJ (SR)  Disper. corr.   Coulomb (SR)   Coul. recip.
    2.84783e+04    1.22740e+05   -7.42043e+03   -9.37915e+05    5.25373e+03
      Potential    Kinetic En.   Total Energy  Conserved En.    Temperature
   -7.79116e+05    1.38162e+05   -6.40954e+05    1.84022e+07    3.00877e+02
 Pres. DC (bar) Pressure (bar)   Constr. rmsd
   -2.18269e+02   -1.82578e+02    0.00000e+00

           Step           Time
      260280000   520560.00000

   Energies (kJ/mol)
        G96Bond       G96Angle    Proper Dih.  Improper Dih.          LJ-14
    2.38417e+03    3.89361e+03    2.82264e+03    1.18141e+03   -3.05362e+02
     Coulomb-14        LJ (SR)  Disper. corr.   Coulomb (SR)   Coul. recip.
    2.83412e+04    1.24053e+05   -7.47437e+03   -9.40796e+05    5.29061e+03
      Potential    Kinetic En.   Total Energy  Conserved En.    Temperature
   -7.80609e+05    1.37985e+05   -6.42624e+05    1.84024e+07    3.00491e+02
 Pres. DC (bar) Pressure (bar)   Constr. rmsd
   -2.21450e+02    4.10805e+01    0.00000e+00

           Step           Time
      260285000   520570.00000

   Energies (kJ/mol)
        G96Bond       G96Angle    Proper Dih.  Improper Dih.          LJ-14
    2.30704e+03    3.78076e+03    2.85969e+03    1.12793e+03   -2.26978e+02
     Coulomb-14        LJ (SR)  Disper. corr.   Coulomb (SR)   Coul. recip.
    2.85283e+04    1.24648e+05   -7.46138e+03   -9.40947e+05    5.27965e+03
      Potential    Kinetic En.   Total Energy  Conserved En.    Temperature
   -7.80104e+05    1.38261e+05   -6.41843e+05    1.84028e+07    3.01092e+02
 Pres. DC (bar) Pressure (bar)   Constr. rmsd
   -2.20682e+02    2.53781e+02    0.00000e+00

           Step           Time
      260290000   520580.00000

   Energies (kJ/mol)
        G96Bond       G96Angle    Proper Dih.  Improper Dih.          LJ-14
    2.26026e+03    3.85555e+03    2.80877e+03    1.06400e+03   -3.41068e+02
     Coulomb-14        LJ (SR)  Disper. corr.   Coulomb (SR)   Coul. recip.
    2.85018e+04    1.22975e+05   -7.46168e+03   -9.39668e+05    5.37329e+03
      Potential    Kinetic En.   Total Energy  Conserved En.    Temperature
   -7.80632e+05    1.37291e+05   -6.43342e+05    1.84032e+07    2.98978e+02
 Pres. DC (bar) Pressure (bar)   Constr. rmsd
   -2.20700e+02    5.74799e+00    0.00000e+00

           Step           Time
      260295000   520590.00000

   Energies (kJ/mol)
        G96Bond       G96Angle    Proper Dih.  Improper Dih.          LJ-14
    2.30330e+03    3.74538e+03    2.86663e+03    1.10668e+03   -2.61723e+02
     Coulomb-14        LJ (SR)  Disper. corr.   Coulomb (SR)   Coul. recip.
    2.82851e+04    1.23435e+05   -7.46675e+03   -9.40267e+05    5.16492e+03
      Potential    Kinetic En.   Total Energy  Conserved En.    Temperature
   -7.81088e+05    1.38451e+05   -6.42637e+05    1.84033e+07    3.01504e+02
 Pres. DC (bar) Pressure (bar)   Constr. rmsd
   -2.20999e+02    3.96923e+01    0.00000e+00

           Step           Time
      260300000   520600.00000

   Energies (kJ/mol)
        G96Bond       G96Angle    Proper Dih.  Improper Dih.          LJ-14
    2.20548e+03    3.81327e+03    2.69189e+03    1.11650e+03   -3.10689e+02
     Coulomb-14        LJ (SR)  Disper. corr.   Coulomb (SR)   Coul. recip.
    2.84319e+04    1.22479e+05   -7.47018e+03   -9.39533e+05    5.34039e+03
      Potential    Kinetic En.   Total Energy  Conserved En.    Temperature
   -7.81236e+05    1.38030e+05   -6.43207e+05    1.84036e+07    3.00588e+02
 Pres. DC (bar) Pressure (bar)   Constr. rmsd
   -2.21202e+02   -1.48778e+02    0.00000e+00

           Step           Time
      260305000   520610.00000

   Energies (kJ/mol)
        G96Bond       G96Angle    Proper Dih.  Improper Dih.          LJ-14
    2.38145e+03    3.62321e+03    2.79407e+03    1.13865e+03   -3.18024e+02
     Coulomb-14        LJ (SR)  Disper. corr.   Coulomb (SR)   Coul. recip.
    2.84372e+04    1.23265e+05   -7.43823e+03   -9.39335e+05    5.33577e+03
      Potential    Kinetic En.   Total Energy  Conserved En.    Temperature
   -7.80116e+05    1.37273e+05   -6.42843e+05    1.84038e+07    2.98941e+02
 Pres. DC (bar) Pressure (bar)   Constr. rmsd
   -2.19316e+02   -1.91817e+02    0.00000e+00

           Step           Time
      260310000   520620.00000

   Energies (kJ/mol)
        G96Bond       G96Angle    Proper Dih.  Improper Dih.          LJ-14
    2.46803e+03    3.70991e+03    2.87281e+03    1.10515e+03   -3.04386e+02
     Coulomb-14        LJ (SR)  Disper. corr.   Coulomb (SR)   Coul. recip.
    2.85308e+04    1.23854e+05   -7.49279e+03   -9.40101e+05    5.19683e+03
      Potential    Kinetic En.   Total Energy  Conserved En.    Temperature
   -7.80160e+05    1.37936e+05   -6.42224e+05    1.84042e+07    3.00384e+02
 Pres. DC (bar) Pressure (bar)   Constr. rmsd
   -2.22541e+02    1.05630e+02    0.00000e+00

           Step           Time
      260315000   520630.00000

   Energies (kJ/mol)
        G96Bond       G96Angle    Proper Dih.  Improper Dih.          LJ-14
    2.28259e+03    3.80562e+03    2.78517e+03    1.01613e+03   -3.08769e+02
     Coulomb-14        LJ (SR)  Disper. corr.   Coulomb (SR)   Coul. recip.
    2.85922e+04    1.24534e+05   -7.45328e+03   -9.41059e+05    5.21680e+03
      Potential    Kinetic En.   Total Energy  Conserved En.    Temperature
   -7.80589e+05    1.38352e+05   -6.42237e+05    1.84053e+07    3.01289e+02
 Pres. DC (bar) Pressure (bar)   Constr. rmsd
   -2.20203e+02    1.58013e+00    0.00000e+00

           Step           Time
      260320000   520640.00000

   Energies (kJ/mol)
        G96Bond       G96Angle    Proper Dih.  Improper Dih.          LJ-14
    2.34058e+03    3.82080e+03    2.83973e+03    1.08906e+03   -3.38836e+02
     Coulomb-14        LJ (SR)  Disper. corr.   Coulomb (SR)   Coul. recip.
    2.85572e+04    1.23651e+05   -7.42824e+03   -9.40098e+05    5.23634e+03
      Potential    Kinetic En.   Total Energy  Conserved En.    Temperature
   -7.80330e+05    1.38160e+05   -6.42170e+05    1.84054e+07    3.00871e+02
 Pres. DC (bar) Pressure (bar)   Constr. rmsd
   -2.18728e+02   -1.06766e+02    0.00000e+00

           Step           Time
      260325000   520650.00000

   Energies (kJ/mol)
        G96Bond       G96Angle    Proper Dih.  Improper Dih.          LJ-14
    2.55093e+03    3.84331e+03    2.75785e+03    1.17161e+03   -3.36554e+02
     Coulomb-14        LJ (SR)  Disper. corr.   Coulomb (SR)   Coul. recip.
    2.83954e+04    1.22592e+05   -7.46988e+03   -9.38938e+05    5.34848e+03
      Potential    Kinetic En.   Total Energy  Conserved En.    Temperature
   -7.80085e+05    1.38222e+05   -6.41863e+05    1.84058e+07    3.01007e+02
 Pres. DC (bar) Pressure (bar)   Constr. rmsd
   -2.21184e+02   -8.28486e+01    0.00000e+00

           Step           Time
      260330000   520660.00000

   Energies (kJ/mol)
        G96Bond       G96Angle    Proper Dih.  Improper Dih.          LJ-14
    2.23043e+03    3.63370e+03    2.78249e+03    1.09229e+03   -2.87284e+02
     Coulomb-14        LJ (SR)  Disper. corr.   Coulomb (SR)   Coul. recip.
    2.85298e+04    1.23428e+05   -7.46279e+03   -9.41441e+05    5.26773e+03
      Potential    Kinetic En.   Total Energy  Conserved En.    Temperature
   -7.82226e+05    1.37585e+05   -6.44641e+05    1.84063e+07    2.99619e+02
 Pres. DC (bar) Pressure (bar)   Constr. rmsd
   -2.20765e+02    6.05359e+01    0.00000e+00

           Step           Time
      260335000   520670.00000

   Energies (kJ/mol)
        G96Bond       G96Angle    Proper Dih.  Improper Dih.          LJ-14
    2.50267e+03    3.86355e+03    2.72583e+03    1.08425e+03   -3.58233e+02
     Coulomb-14        LJ (SR)  Disper. corr.   Coulomb (SR)   Coul. recip.
    2.85483e+04    1.25801e+05   -7.48427e+03   -9.43043e+05    5.29318e+03
      Potential    Kinetic En.   Total Energy  Conserved En.    Temperature
   -7.81067e+05    1.37987e+05   -6.43081e+05    1.84070e+07    3.00494e+02
 Pres. DC (bar) Pressure (bar)   Constr. rmsd
   -2.22036e+02    1.37622e+02    0.00000e+00

           Step           Time
      260340000   520680.00000

   Energies (kJ/mol)
        G96Bond       G96Angle    Proper Dih.  Improper Dih.          LJ-14
    2.34313e+03    3.45182e+03    2.87186e+03    1.07723e+03   -2.97195e+02
     Coulomb-14        LJ (SR)  Disper. corr.   Coulomb (SR)   Coul. recip.
    2.85523e+04    1.22733e+05   -7.44182e+03   -9.37573e+05    5.36278e+03
      Potential    Kinetic En.   Total Energy  Conserved En.    Temperature
   -7.78920e+05    1.36786e+05   -6.42135e+05    1.84073e+07    2.97878e+02
 Pres. DC (bar) Pressure (bar)   Constr. rmsd
   -2.19527e+02   -4.67834e+01    0.00000e+00

           Step           Time
      260345000   520690.00000

   Energies (kJ/mol)
        G96Bond       G96Angle    Proper Dih.  Improper Dih.          LJ-14
    2.29019e+03    3.58128e+03    2.71423e+03    1.06794e+03   -2.74200e+02
     Coulomb-14        LJ (SR)  Disper. corr.   Coulomb (SR)   Coul. recip.
    2.84213e+04    1.23827e+05   -7.50089e+03   -9.41792e+05    5.12522e+03
      Potential    Kinetic En.   Total Energy  Conserved En.    Temperature
   -7.82540e+05    1.37446e+05   -6.45094e+05    1.84077e+07    2.99316e+02
 Pres. DC (bar) Pressure (bar)   Constr. rmsd
   -2.23022e+02    2.83397e+01    0.00000e+00

           Step           Time
      260350000   520700.00000

   Energies (kJ/mol)
        G96Bond       G96Angle    Proper Dih.  Improper Dih.          LJ-14
    2.24255e+03    3.64924e+03    2.84607e+03    1.09683e+03   -3.10174e+02
     Coulomb-14        LJ (SR)  Disper. corr.   Coulomb (SR)   Coul. recip.
    2.84294e+04    1.23900e+05   -7.47429e+03   -9.41497e+05    5.19666e+03
      Potential    Kinetic En.   Total Energy  Conserved En.    Temperature
   -7.81920e+05    1.37343e+05   -6.44577e+05    1.84080e+07    2.99092e+02
 Pres. DC (bar) Pressure (bar)   Constr. rmsd
   -2.21445e+02   -1.05507e+01    0.00000e+00

           Step           Time
      260355000   520710.00000

   Energies (kJ/mol)
        G96Bond       G96Angle    Proper Dih.  Improper Dih.          LJ-14
    2.30969e+03    3.70208e+03    2.77688e+03    1.16174e+03   -3.11402e+02
     Coulomb-14        LJ (SR)  Disper. corr.   Coulomb (SR)   Coul. recip.
    2.84724e+04    1.22503e+05   -7.46727e+03   -9.39529e+05    5.25041e+03
      Potential    Kinetic En.   Total Energy  Conserved En.    Temperature
   -7.81132e+05    1.38078e+05   -6.43053e+05    1.84084e+07    3.00694e+02
 Pres. DC (bar) Pressure (bar)   Constr. rmsd
   -2.21030e+02   -8.21614e+01    0.00000e+00

           Step           Time
      260360000   520720.00000

   Energies (kJ/mol)
        G96Bond       G96Angle    Proper Dih.  Improper Dih.          LJ-14
    2.23882e+03    3.74652e+03    2.72272e+03    9.79972e+02   -4.07110e+02
     Coulomb-14        LJ (SR)  Disper. corr.   Coulomb (SR)   Coul. recip.
    2.84425e+04    1.25962e+05   -7.50424e+03   -9.45211e+05    5.10427e+03
      Potential    Kinetic En.   Total Energy  Conserved En.    Temperature
   -7.83925e+05    1.36835e+05   -6.47090e+05    1.84088e+07    2.97985e+02
 Pres. DC (bar) Pressure (bar)   Constr. rmsd
   -2.23221e+02    1.69401e+02    0.00000e+00

           Step           Time
      260365000   520730.00000

   Energies (kJ/mol)
        G96Bond       G96Angle    Proper Dih.  Improper Dih.          LJ-14
    2.49521e+03    3.69349e+03    2.75255e+03    1.09139e+03   -2.89901e+02
     Coulomb-14        LJ (SR)  Disper. corr.   Coulomb (SR)   Coul. recip.
    2.85530e+04    1.22319e+05   -7.43312e+03   -9.37690e+05    5.31642e+03
      Potential    Kinetic En.   Total Energy  Conserved En.    Temperature
   -7.79193e+05    1.37310e+05   -6.41882e+05    1.84091e+07    2.99021e+02
 Pres. DC (bar) Pressure (bar)   Constr. rmsd
   -2.19015e+02   -1.75302e+02    0.00000e+00

           Step           Time
      260370000   520740.00000

   Energies (kJ/mol)
        G96Bond       G96Angle    Proper Dih.  Improper Dih.          LJ-14
    2.44452e+03    3.88697e+03    2.79837e+03    1.05974e+03   -4.02269e+02
     Coulomb-14        LJ (SR)  Disper. corr.   Coulomb (SR)   Coul. recip.
    2.84043e+04    1.23250e+05   -7.43841e+03   -9.39460e+05    5.12040e+03
      Potential    Kinetic En.   Total Energy  Conserved En.    Temperature
   -7.80336e+05    1.37274e+05   -6.43062e+05    1.84093e+07    2.98942e+02
 Pres. DC (bar) Pressure (bar)   Constr. rmsd
   -2.19327e+02   -4.79709e+01    0.00000e+00

           Step           Time
      260375000   520750.00000

   Energies (kJ/mol)
        G96Bond       G96Angle    Proper Dih.  Improper Dih.          LJ-14
    2.30307e+03    3.80279e+03    2.76411e+03    1.03156e+03   -2.59968e+02
     Coulomb-14        LJ (SR)  Disper. corr.   Coulomb (SR)   Coul. recip.
    2.82521e+04    1.23301e+05   -7.48044e+03   -9.40270e+05    5.24805e+03
      Potential    Kinetic En.   Total Energy  Conserved En.    Temperature
   -7.81307e+05    1.36884e+05   -6.44423e+05    1.84097e+07    2.98093e+02
 Pres. DC (bar) Pressure (bar)   Constr. rmsd
   -2.21809e+02    5.27314e+01    0.00000e+00

           Step           Time
      260380000   520760.00000

   Energies (kJ/mol)
        G96Bond       G96Angle    Proper Dih.  Improper Dih.          LJ-14
    2.28547e+03    3.74411e+03    2.71914e+03    1.13605e+03   -3.32335e+02
     Coulomb-14        LJ (SR)  Disper. corr.   Coulomb (SR)   Coul. recip.
    2.83775e+04    1.23870e+05   -7.42783e+03   -9.40452e+05    5.24605e+03
      Potential    Kinetic En.   Total Energy  Conserved En.    Temperature
   -7.80834e+05    1.37169e+05   -6.43664e+05    1.84103e+07    2.98714e+02
 Pres. DC (bar) Pressure (bar)   Constr. rmsd
   -2.18704e+02   -1.53365e+02    0.00000e+00

           Step           Time
      260385000   520770.00000

   Energies (kJ/mol)
        G96Bond       G96Angle    Proper Dih.  Improper Dih.          LJ-14
    2.41912e+03    3.63505e+03    2.81659e+03    1.10271e+03   -3.44111e+02
     Coulomb-14        LJ (SR)  Disper. corr.   Coulomb (SR)   Coul. recip.
    2.84735e+04    1.24316e+05   -7.46635e+03   -9.42061e+05    5.29562e+03
      Potential    Kinetic En.   Total Energy  Conserved En.    Temperature
   -7.81814e+05    1.37607e+05   -6.44207e+05    1.84105e+07    2.99667e+02
 Pres. DC (bar) Pressure (bar)   Constr. rmsd
   -2.20975e+02    4.05143e+01    0.00000e+00

           Step           Time
      260390000   520780.00000

   Energies (kJ/mol)
        G96Bond       G96Angle    Proper Dih.  Improper Dih.          LJ-14
    2.49026e+03    3.74226e+03    2.87276e+03    1.12426e+03   -3.03465e+02
     Coulomb-14        LJ (SR)  Disper. corr.   Coulomb (SR)   Coul. recip.
    2.84518e+04    1.23391e+05   -7.44371e+03   -9.40416e+05    5.21851e+03
      Potential    Kinetic En.   Total Energy  Conserved En.    Temperature
   -7.80872e+05    1.38194e+05   -6.42677e+05    1.84108e+07    3.00946e+02
 Pres. DC (bar) Pressure (bar)   Constr. rmsd
   -2.19639e+02   -1.14959e+02    0.00000e+00

           Step           Time
      260395000   520790.00000

   Energies (kJ/mol)
        G96Bond       G96Angle    Proper Dih.  Improper Dih.          LJ-14
    2.48661e+03    3.71205e+03    2.74379e+03    1.24347e+03   -2.47722e+02
     Coulomb-14        LJ (SR)  Disper. corr.   Coulomb (SR)   Coul. recip.
    2.86435e+04    1.23992e+05   -7.46775e+03   -9.40266e+05    5.26701e+03
      Potential    Kinetic En.   Total Energy  Conserved En.    Temperature
   -7.79894e+05    1.38550e+05   -6.41344e+05    1.84113e+07    3.01720e+02
 Pres. DC (bar) Pressure (bar)   Constr. rmsd
   -2.21058e+02    2.34486e+01    0.00000e+00

           Step           Time
      260400000   520800.00000

   Energies (kJ/mol)
        G96Bond       G96Angle    Proper Dih.  Improper Dih.          LJ-14
    2.49165e+03    3.84541e+03    2.66422e+03    1.15151e+03   -3.28822e+02
     Coulomb-14        LJ (SR)  Disper. corr.   Coulomb (SR)   Coul. recip.
    2.84626e+04    1.22807e+05   -7.41755e+03   -9.38964e+05    5.30822e+03
      Potential    Kinetic En.   Total Energy  Conserved En.    Temperature
   -7.79979e+05    1.38292e+05   -6.41687e+05    1.84117e+07    3.01159e+02
 Pres. DC (bar) Pressure (bar)   Constr. rmsd
   -2.18100e+02   -1.54579e+02    0.00000e+00

           Step           Time
      260405000   520810.00000

   Energies (kJ/mol)
        G96Bond       G96Angle    Proper Dih.  Improper Dih.          LJ-14
    2.30913e+03    3.63287e+03    2.77318e+03    1.05092e+03   -3.61634e+02
     Coulomb-14        LJ (SR)  Disper. corr.   Coulomb (SR)   Coul. recip.
    2.85495e+04    1.24232e+05   -7.42721e+03   -9.41907e+05    5.27633e+03
      Potential    Kinetic En.   Total Energy  Conserved En.    Temperature
   -7.81873e+05    1.37213e+05   -6.44660e+05    1.84119e+07    2.98809e+02
 Pres. DC (bar) Pressure (bar)   Constr. rmsd
   -2.18667e+02   -2.23521e+02    0.00000e+00

           Step           Time
      260410000   520820.00000

   Energies (kJ/mol)
        G96Bond       G96Angle    Proper Dih.  Improper Dih.          LJ-14
    2.40379e+03    3.75808e+03    2.71639e+03    1.09138e+03   -3.12369e+02
     Coulomb-14        LJ (SR)  Disper. corr.   Coulomb (SR)   Coul. recip.
    2.83105e+04    1.24556e+05   -7.46612e+03   -9.40877e+05    5.19249e+03
      Potential    Kinetic En.   Total Energy  Conserved En.    Temperature
   -7.80627e+05    1.38850e+05   -6.41777e+05    1.84121e+07    3.02374e+02
 Pres. DC (bar) Pressure (bar)   Constr. rmsd
   -2.20962e+02    9.30374e+01    0.00000e+00

           Step           Time
      260415000   520830.00000

   Energies (kJ/mol)
        G96Bond       G96Angle    Proper Dih.  Improper Dih.          LJ-14
    2.47120e+03    3.63908e+03    2.79329e+03    1.05145e+03   -3.28044e+02
     Coulomb-14        LJ (SR)  Disper. corr.   Coulomb (SR)   Coul. recip.
    2.84109e+04    1.26080e+05   -7.47302e+03   -9.42053e+05    5.31121e+03
      Potential    Kinetic En.   Total Energy  Conserved En.    Temperature
   -7.80097e+05    1.38890e+05   -6.41207e+05    1.84125e+07    3.02462e+02
 Pres. DC (bar) Pressure (bar)   Constr. rmsd
   -2.21370e+02    1.80387e+02    0.00000e+00

           Step           Time
      260420000   520840.00000

   Energies (kJ/mol)
        G96Bond       G96Angle    Proper Dih.  Improper Dih.          LJ-14
    2.39497e+03    3.59076e+03    2.76612e+03    1.07655e+03   -3.16857e+02
     Coulomb-14        LJ (SR)  Disper. corr.   Coulomb (SR)   Coul. recip.
    2.84725e+04    1.25349e+05   -7.47592e+03   -9.43822e+05    5.20448e+03
      Potential    Kinetic En.   Total Energy  Conserved En.    Temperature
   -7.82760e+05    1.37428e+05   -6.45332e+05    1.84127e+07    2.99277e+02
 Pres. DC (bar) Pressure (bar)   Constr. rmsd
   -2.21542e+02    7.52067e+01    0.00000e+00

           Step           Time
      260425000   520850.00000

   Energies (kJ/mol)
        G96Bond       G96Angle    Proper Dih.  Improper Dih.          LJ-14
    2.39173e+03    3.69421e+03    2.66327e+03    1.08062e+03   -2.60079e+02
     Coulomb-14        LJ (SR)  Disper. corr.   Coulomb (SR)   Coul. recip.
    2.85622e+04    1.23534e+05   -7.46643e+03   -9.40859e+05    5.26721e+03
      Potential    Kinetic En.   Total Energy  Conserved En.    Temperature
   -7.81393e+05    1.37456e+05   -6.43937e+05    1.84134e+07    2.99337e+02
 Pres. DC (bar) Pressure (bar)   Constr. rmsd
   -2.20980e+02    2.43526e+01    0.00000e+00

           Step           Time
      260430000   520860.00000

   Energies (kJ/mol)
        G96Bond       G96Angle    Proper Dih.  Improper Dih.          LJ-14
    2.46016e+03    3.77263e+03    2.80403e+03    1.10145e+03   -3.56724e+02
     Coulomb-14        LJ (SR)  Disper. corr.   Coulomb (SR)   Coul. recip.
    2.84423e+04    1.23805e+05   -7.50530e+03   -9.40151e+05    5.20254e+03
      Potential    Kinetic En.   Total Energy  Conserved En.    Temperature
   -7.80425e+05    1.38451e+05   -6.41974e+05    1.84140e+07    3.01505e+02
 Pres. DC (bar) Pressure (bar)   Constr. rmsd
   -2.23284e+02    1.06682e+02    0.00000e+00

           Step           Time
      260435000   520870.00000

   Energies (kJ/mol)
        G96Bond       G96Angle    Proper Dih.  Improper Dih.          LJ-14
    2.33125e+03    3.57984e+03    2.78031e+03    1.03036e+03   -2.64910e+02
     Coulomb-14        LJ (SR)  Disper. corr.   Coulomb (SR)   Coul. recip.
    2.85290e+04    1.22802e+05   -7.39727e+03   -9.38584e+05    5.31173e+03
      Potential    Kinetic En.   Total Energy  Conserved En.    Temperature
   -7.79882e+05    1.37768e+05   -6.42114e+05    1.84143e+07    3.00017e+02
 Pres. DC (bar) Pressure (bar)   Constr. rmsd
   -2.16911e+02   -1.46499e+02    0.00000e+00

           Step           Time
      260440000   520880.00000

   Energies (kJ/mol)
        G96Bond       G96Angle    Proper Dih.  Improper Dih.          LJ-14
    2.37963e+03    3.73109e+03    2.77300e+03    1.12485e+03   -3.46867e+02
     Coulomb-14        LJ (SR)  Disper. corr.   Coulomb (SR)   Coul. recip.
    2.85783e+04    1.23776e+05   -7.48844e+03   -9.38826e+05    5.29820e+03
      Potential    Kinetic En.   Total Energy  Conserved En.    Temperature
   -7.79001e+05    1.37708e+05   -6.41292e+05    1.84147e+07    2.99888e+02
 Pres. DC (bar) Pressure (bar)   Constr. rmsd
   -2.22283e+02    2.26396e+02    0.00000e+00

           Step           Time
      260445000   520890.00000

   Energies (kJ/mol)
        G96Bond       G96Angle    Proper Dih.  Improper Dih.          LJ-14
    2.36167e+03    3.66429e+03    2.74569e+03    1.03125e+03   -2.82518e+02
     Coulomb-14        LJ (SR)  Disper. corr.   Coulomb (SR)   Coul. recip.
    2.87305e+04    1.23226e+05   -7.46924e+03   -9.40272e+05    5.25582e+03
      Potential    Kinetic En.   Total Energy  Conserved En.    Temperature
   -7.81009e+05    1.37723e+05   -6.43286e+05    1.84151e+07    2.99920e+02
 Pres. DC (bar) Pressure (bar)   Constr. rmsd
   -2.21146e+02   -6.78243e+01    0.00000e+00

           Step           Time
      260450000   520900.00000

   Energies (kJ/mol)
        G96Bond       G96Angle    Proper Dih.  Improper Dih.          LJ-14
    2.21398e+03    3.88054e+03    2.78727e+03    1.13645e+03   -3.40162e+02
     Coulomb-14        LJ (SR)  Disper. corr.   Coulomb (SR)   Coul. recip.
    2.83132e+04    1.23864e+05   -7.45136e+03   -9.41403e+05    5.20662e+03
      Potential    Kinetic En.   Total Energy  Conserved En.    Temperature
   -7.81793e+05    1.37087e+05   -6.44706e+05    1.84152e+07    2.98534e+02
 Pres. DC (bar) Pressure (bar)   Constr. rmsd
   -2.20090e+02   -1.90152e+02    0.00000e+00

           Step           Time
      260455000   520910.00000

   Energies (kJ/mol)
        G96Bond       G96Angle    Proper Dih.  Improper Dih.          LJ-14
    2.19910e+03    3.65417e+03    2.75358e+03    1.06439e+03   -2.88496e+02
     Coulomb-14        LJ (SR)  Disper. corr.   Coulomb (SR)   Coul. recip.
    2.85370e+04    1.24106e+05   -7.48458e+03   -9.41706e+05    5.30516e+03
      Potential    Kinetic En.   Total Energy  Conserved En.    Temperature
   -7.81860e+05    1.37176e+05   -6.44684e+05    1.84161e+07    2.98728e+02
 Pres. DC (bar) Pressure (bar)   Constr. rmsd
   -2.22055e+02    1.12934e+02    0.00000e+00

           Step           Time
      260460000   520920.00000

   Energies (kJ/mol)
        G96Bond       G96Angle    Proper Dih.  Improper Dih.          LJ-14
    2.30687e+03    3.65740e+03    2.79413e+03    1.14409e+03   -2.94352e+02
     Coulomb-14        LJ (SR)  Disper. corr.   Coulomb (SR)   Coul. recip.
    2.85584e+04    1.25114e+05   -7.49491e+03   -9.43524e+05    5.22048e+03
      Potential    Kinetic En.   Total Energy  Conserved En.    Temperature
   -7.82518e+05    1.37818e+05   -6.44700e+05    1.84168e+07    3.00126e+02
 Pres. DC (bar) Pressure (bar)   Constr. rmsd
   -2.22667e+02    1.41201e+02    0.00000e+00

           Step           Time
      260465000   520930.00000

   Energies (kJ/mol)
        G96Bond       G96Angle    Proper Dih.  Improper Dih.          LJ-14
    2.40304e+03    3.78504e+03    2.84784e+03    1.11837e+03   -3.62174e+02
     Coulomb-14        LJ (SR)  Disper. corr.   Coulomb (SR)   Coul. recip.
    2.85102e+04    1.22367e+05   -7.45772e+03   -9.39840e+05    5.26042e+03
```
