## supporting_information for "Enhancing Immune Cell Activation through Cold Atmospheric Plasma: Disruption of PD-1/PD-L1/PD-L2 Immune Checkpoints via Molecular Dynamics": prod.log (part 34 of 64)

```
      Potential    Kinetic En.   Total Energy  Conserved En.    Temperature
   -7.81368e+05    1.38791e+05   -6.42577e+05    1.84171e+07    3.02246e+02
 Pres. DC (bar) Pressure (bar)   Constr. rmsd
   -2.20466e+02   -3.02343e+02    0.00000e+00

           Step           Time
      260470000   520940.00000

   Energies (kJ/mol)
        G96Bond       G96Angle    Proper Dih.  Improper Dih.          LJ-14
    2.31832e+03    3.55539e+03    2.79028e+03    1.06536e+03   -2.92953e+02
     Coulomb-14        LJ (SR)  Disper. corr.   Coulomb (SR)   Coul. recip.
    2.87547e+04    1.24708e+05   -7.48981e+03   -9.41132e+05    5.31356e+03
      Potential    Kinetic En.   Total Energy  Conserved En.    Temperature
   -7.80410e+05    1.36864e+05   -6.43545e+05    1.84174e+07    2.98050e+02
 Pres. DC (bar) Pressure (bar)   Constr. rmsd
   -2.22365e+02    1.60549e+02    0.00000e+00

           Step           Time
      260475000   520950.00000

   Energies (kJ/mol)
        G96Bond       G96Angle    Proper Dih.  Improper Dih.          LJ-14
    2.30760e+03    3.74062e+03    2.80265e+03    1.08320e+03   -3.14109e+02
     Coulomb-14        LJ (SR)  Disper. corr.   Coulomb (SR)   Coul. recip.
    2.86330e+04    1.24270e+05   -7.46109e+03   -9.41006e+05    5.24739e+03
      Potential    Kinetic En.   Total Energy  Conserved En.    Temperature
   -7.80697e+05    1.38230e+05   -6.42467e+05    1.84182e+07    3.01023e+02
 Pres. DC (bar) Pressure (bar)   Constr. rmsd
   -2.20665e+02    1.20164e+02    0.00000e+00

           Step           Time
      260480000   520960.00000

   Energies (kJ/mol)
        G96Bond       G96Angle    Proper Dih.  Improper Dih.          LJ-14
    2.22216e+03    3.60018e+03    2.79634e+03    1.12547e+03   -2.85333e+02
     Coulomb-14        LJ (SR)  Disper. corr.   Coulomb (SR)   Coul. recip.
    2.85157e+04    1.23444e+05   -7.45921e+03   -9.40207e+05    5.28296e+03
      Potential    Kinetic En.   Total Energy  Conserved En.    Temperature
   -7.80964e+05    1.36593e+05   -6.44372e+05    1.84183e+07    2.97458e+02
 Pres. DC (bar) Pressure (bar)   Constr. rmsd
   -2.20554e+02   -1.10798e+02    0.00000e+00

           Step           Time
      260485000   520970.00000

   Energies (kJ/mol)
        G96Bond       G96Angle    Proper Dih.  Improper Dih.          LJ-14
    2.44554e+03    3.84577e+03    2.71337e+03    1.13981e+03   -3.39247e+02
     Coulomb-14        LJ (SR)  Disper. corr.   Coulomb (SR)   Coul. recip.
    2.83806e+04    1.22322e+05   -7.44835e+03   -9.38918e+05    5.23017e+03
      Potential    Kinetic En.   Total Energy  Conserved En.    Temperature
   -7.80628e+05    1.38989e+05   -6.41640e+05    1.84185e+07    3.02676e+02
 Pres. DC (bar) Pressure (bar)   Constr. rmsd
   -2.19913e+02   -1.85171e+02    0.00000e+00

           Step           Time
      260490000   520980.00000

   Energies (kJ/mol)
        G96Bond       G96Angle    Proper Dih.  Improper Dih.          LJ-14
    2.37088e+03    3.60765e+03    2.76891e+03    1.15157e+03   -3.75837e+02
     Coulomb-14        LJ (SR)  Disper. corr.   Coulomb (SR)   Coul. recip.
    2.83139e+04    1.24818e+05   -7.45677e+03   -9.42257e+05    5.11393e+03
      Potential    Kinetic En.   Total Energy  Conserved En.    Temperature
   -7.81945e+05    1.38567e+05   -6.43378e+05    1.84189e+07    3.01757e+02
 Pres. DC (bar) Pressure (bar)   Constr. rmsd
   -2.20409e+02   -1.41469e+01    0.00000e+00

           Step           Time
      260495000   520990.00000

   Energies (kJ/mol)
        G96Bond       G96Angle    Proper Dih.  Improper Dih.          LJ-14
    2.30459e+03    3.72364e+03    2.74926e+03    1.15061e+03   -3.00223e+02
     Coulomb-14        LJ (SR)  Disper. corr.   Coulomb (SR)   Coul. recip.
    2.85275e+04    1.23779e+05   -7.49836e+03   -9.40535e+05    5.27720e+03
      Potential    Kinetic En.   Total Energy  Conserved En.    Temperature
   -7.80821e+05    1.37742e+05   -6.43079e+05    1.84190e+07    2.99961e+02
 Pres. DC (bar) Pressure (bar)   Constr. rmsd
   -2.22872e+02    1.76320e+02    0.00000e+00

           Step           Time
      260500000   521000.00000

   Energies (kJ/mol)
        G96Bond       G96Angle    Proper Dih.  Improper Dih.          LJ-14
    2.26438e+03    3.63496e+03    2.77064e+03    1.05002e+03   -3.17239e+02
     Coulomb-14        LJ (SR)  Disper. corr.   Coulomb (SR)   Coul. recip.
    2.86004e+04    1.23919e+05   -7.49601e+03   -9.40674e+05    5.23389e+03
      Potential    Kinetic En.   Total Energy  Conserved En.    Temperature
   -7.81014e+05    1.37484e+05   -6.43530e+05    1.84196e+07    2.99400e+02
 Pres. DC (bar) Pressure (bar)   Constr. rmsd
   -2.22732e+02    2.03584e+02    0.00000e+00

           Step           Time
      260505000   521010.00000

   Energies (kJ/mol)
        G96Bond       G96Angle    Proper Dih.  Improper Dih.          LJ-14
    2.39469e+03    3.69727e+03    2.76040e+03    1.04358e+03   -3.40437e+02
     Coulomb-14        LJ (SR)  Disper. corr.   Coulomb (SR)   Coul. recip.
    2.85408e+04    1.23908e+05   -7.45476e+03   -9.39939e+05    5.39569e+03
      Potential    Kinetic En.   Total Energy  Conserved En.    Temperature
   -7.79994e+05    1.36829e+05   -6.43165e+05    1.84200e+07    2.97972e+02
 Pres. DC (bar) Pressure (bar)   Constr. rmsd
   -2.20291e+02    8.66938e+01    0.00000e+00

           Step           Time
      260510000   521020.00000

   Energies (kJ/mol)
        G96Bond       G96Angle    Proper Dih.  Improper Dih.          LJ-14
    2.27862e+03    3.73329e+03    2.76470e+03    1.05348e+03   -3.36286e+02
     Coulomb-14        LJ (SR)  Disper. corr.   Coulomb (SR)   Coul. recip.
    2.83411e+04    1.26222e+05   -7.47907e+03   -9.43922e+05    5.15911e+03
      Potential    Kinetic En.   Total Energy  Conserved En.    Temperature
   -7.82185e+05    1.37752e+05   -6.44432e+05    1.84201e+07    2.99984e+02
 Pres. DC (bar) Pressure (bar)   Constr. rmsd
   -2.21728e+02    3.07269e+02    0.00000e+00

           Step           Time
      260515000   521030.00000

   Energies (kJ/mol)
        G96Bond       G96Angle    Proper Dih.  Improper Dih.          LJ-14
    2.29895e+03    3.70424e+03    2.80052e+03    1.08371e+03   -3.82960e+02
     Coulomb-14        LJ (SR)  Disper. corr.   Coulomb (SR)   Coul. recip.
    2.84871e+04    1.24256e+05   -7.46877e+03   -9.41453e+05    5.13703e+03
      Potential    Kinetic En.   Total Energy  Conserved En.    Temperature
   -7.81537e+05    1.38258e+05   -6.43279e+05    1.84204e+07    3.01085e+02
 Pres. DC (bar) Pressure (bar)   Constr. rmsd
   -2.21118e+02    2.77951e+01    0.00000e+00

           Step           Time
      260520000   521040.00000

   Energies (kJ/mol)
        G96Bond       G96Angle    Proper Dih.  Improper Dih.          LJ-14
    2.29920e+03    3.75211e+03    2.71099e+03    1.17646e+03   -3.35542e+02
     Coulomb-14        LJ (SR)  Disper. corr.   Coulomb (SR)   Coul. recip.
    2.84265e+04    1.23240e+05   -7.44947e+03   -9.39937e+05    5.25499e+03
      Potential    Kinetic En.   Total Energy  Conserved En.    Temperature
   -7.80862e+05    1.37645e+05   -6.43217e+05    1.84205e+07    2.99750e+02
 Pres. DC (bar) Pressure (bar)   Constr. rmsd
   -2.19979e+02   -1.26961e+02    0.00000e+00

           Step           Time
      260525000   521050.00000

   Energies (kJ/mol)
        G96Bond       G96Angle    Proper Dih.  Improper Dih.          LJ-14
    2.26535e+03    3.61624e+03    2.74951e+03    1.02165e+03   -2.99682e+02
     Coulomb-14        LJ (SR)  Disper. corr.   Coulomb (SR)   Coul. recip.
    2.84555e+04    1.24496e+05   -7.45195e+03   -9.41180e+05    5.16040e+03
      Potential    Kinetic En.   Total Energy  Conserved En.    Temperature
   -7.81166e+05    1.37697e+05   -6.43469e+05    1.84208e+07    2.99864e+02
 Pres. DC (bar) Pressure (bar)   Constr. rmsd
   -2.20125e+02    9.81579e+01    0.00000e+00

           Step           Time
      260530000   521060.00000

   Energies (kJ/mol)
        G96Bond       G96Angle    Proper Dih.  Improper Dih.          LJ-14
    2.44256e+03    3.85210e+03    2.67669e+03    1.09789e+03   -3.70506e+02
     Coulomb-14        LJ (SR)  Disper. corr.   Coulomb (SR)   Coul. recip.
    2.84042e+04    1.23911e+05   -7.48667e+03   -9.40842e+05    5.12259e+03
      Potential    Kinetic En.   Total Energy  Conserved En.    Temperature
   -7.81192e+05    1.38860e+05   -6.42332e+05    1.84213e+07    3.02397e+02
 Pres. DC (bar) Pressure (bar)   Constr. rmsd
   -2.22178e+02   -1.35682e+01    0.00000e+00

           Step           Time
      260535000   521070.00000

   Energies (kJ/mol)
        G96Bond       G96Angle    Proper Dih.  Improper Dih.          LJ-14
    2.39451e+03    3.76185e+03    2.71301e+03    1.03427e+03   -3.46199e+02
     Coulomb-14        LJ (SR)  Disper. corr.   Coulomb (SR)   Coul. recip.
    2.83963e+04    1.23324e+05   -7.42518e+03   -9.38739e+05    5.17361e+03
      Potential    Kinetic En.   Total Energy  Conserved En.    Temperature
   -7.79713e+05    1.37552e+05   -6.42161e+05    1.84216e+07    2.99548e+02
 Pres. DC (bar) Pressure (bar)   Constr. rmsd
   -2.18548e+02   -6.23586e+01    0.00000e+00

           Step           Time
      260540000   521080.00000

   Energies (kJ/mol)
        G96Bond       G96Angle    Proper Dih.  Improper Dih.          LJ-14
    2.34581e+03    3.81641e+03    2.75544e+03    1.04986e+03   -3.16125e+02
     Coulomb-14        LJ (SR)  Disper. corr.   Coulomb (SR)   Coul. recip.
    2.82669e+04    1.23800e+05   -7.49890e+03   -9.40807e+05    5.21812e+03
      Potential    Kinetic En.   Total Energy  Conserved En.    Temperature
   -7.81369e+05    1.37325e+05   -6.44044e+05    1.84225e+07    2.99053e+02
 Pres. DC (bar) Pressure (bar)   Constr. rmsd
   -2.22904e+02    1.69995e+02    0.00000e+00

           Step           Time
      260545000   521090.00000

   Energies (kJ/mol)
        G96Bond       G96Angle    Proper Dih.  Improper Dih.          LJ-14
    2.39521e+03    3.76821e+03    2.77648e+03    1.04794e+03   -3.90971e+02
     Coulomb-14        LJ (SR)  Disper. corr.   Coulomb (SR)   Coul. recip.
    2.83818e+04    1.24527e+05   -7.46224e+03   -9.41864e+05    5.17500e+03
      Potential    Kinetic En.   Total Energy  Conserved En.    Temperature
   -7.81645e+05    1.36475e+05   -6.45170e+05    1.84226e+07    2.97203e+02
 Pres. DC (bar) Pressure (bar)   Constr. rmsd
   -2.20732e+02   -1.75911e+01    0.00000e+00

           Step           Time
      260550000   521100.00000

   Energies (kJ/mol)
        G96Bond       G96Angle    Proper Dih.  Improper Dih.          LJ-14
    2.30471e+03    3.68451e+03    2.82342e+03    1.06509e+03   -2.95214e+02
     Coulomb-14        LJ (SR)  Disper. corr.   Coulomb (SR)   Coul. recip.
    2.83048e+04    1.24510e+05   -7.43695e+03   -9.40134e+05    5.27685e+03
      Potential    Kinetic En.   Total Energy  Conserved En.    Temperature
   -7.79896e+05    1.37942e+05   -6.41954e+05    1.84231e+07    3.00397e+02
 Pres. DC (bar) Pressure (bar)   Constr. rmsd
   -2.19241e+02    2.40627e+01    0.00000e+00

           Step           Time
      260555000   521110.00000

   Energies (kJ/mol)
        G96Bond       G96Angle    Proper Dih.  Improper Dih.          LJ-14
    2.27338e+03    3.87947e+03    2.66397e+03    1.07736e+03   -2.91821e+02
     Coulomb-14        LJ (SR)  Disper. corr.   Coulomb (SR)   Coul. recip.
    2.83780e+04    1.24285e+05   -7.43843e+03   -9.41453e+05    5.40061e+03
      Potential    Kinetic En.   Total Energy  Conserved En.    Temperature
   -7.81226e+05    1.38066e+05   -6.43159e+05    1.84233e+07    3.00668e+02
 Pres. DC (bar) Pressure (bar)   Constr. rmsd
   -2.19328e+02   -8.09470e+00    0.00000e+00

           Step           Time
      260560000   521120.00000

   Energies (kJ/mol)
        G96Bond       G96Angle    Proper Dih.  Improper Dih.          LJ-14
    2.37442e+03    3.64402e+03    2.73805e+03    1.09577e+03   -2.98970e+02
     Coulomb-14        LJ (SR)  Disper. corr.   Coulomb (SR)   Coul. recip.
    2.84455e+04    1.23470e+05   -7.45440e+03   -9.39976e+05    5.19270e+03
      Potential    Kinetic En.   Total Energy  Conserved En.    Temperature
   -7.80769e+05    1.37375e+05   -6.43394e+05    1.84238e+07    2.99162e+02
 Pres. DC (bar) Pressure (bar)   Constr. rmsd
   -2.20270e+02   -1.10484e+02    0.00000e+00

           Step           Time
      260565000   521130.00000

   Energies (kJ/mol)
        G96Bond       G96Angle    Proper Dih.  Improper Dih.          LJ-14
    2.35592e+03    3.63784e+03    2.68281e+03    1.09209e+03   -3.17117e+02
     Coulomb-14        LJ (SR)  Disper. corr.   Coulomb (SR)   Coul. recip.
    2.82411e+04    1.23623e+05   -7.49403e+03   -9.41355e+05    5.27038e+03
      Potential    Kinetic En.   Total Energy  Conserved En.    Temperature
   -7.82263e+05    1.37645e+05   -6.44618e+05    1.84240e+07    2.99751e+02
 Pres. DC (bar) Pressure (bar)   Constr. rmsd
   -2.22615e+02   -8.66572e+01    0.00000e+00

           Step           Time
      260570000   521140.00000

   Energies (kJ/mol)
        G96Bond       G96Angle    Proper Dih.  Improper Dih.          LJ-14
    2.37210e+03    3.74732e+03    2.85016e+03    1.11514e+03   -3.36132e+02
     Coulomb-14        LJ (SR)  Disper. corr.   Coulomb (SR)   Coul. recip.
    2.82860e+04    1.22164e+05   -7.42493e+03   -9.37724e+05    5.30987e+03
      Potential    Kinetic En.   Total Energy  Conserved En.    Temperature
   -7.79641e+05    1.38006e+05   -6.41635e+05    1.84243e+07    3.00536e+02
 Pres. DC (bar) Pressure (bar)   Constr. rmsd
   -2.18533e+02   -1.92640e+02    0.00000e+00

           Step           Time
      260575000   521150.00000

   Energies (kJ/mol)
        G96Bond       G96Angle    Proper Dih.  Improper Dih.          LJ-14
    2.40541e+03    3.74815e+03    2.76429e+03    1.10099e+03   -3.50801e+02
     Coulomb-14        LJ (SR)  Disper. corr.   Coulomb (SR)   Coul. recip.
    2.82595e+04    1.24119e+05   -7.45311e+03   -9.40498e+05    5.26779e+03
      Potential    Kinetic En.   Total Energy  Conserved En.    Temperature
   -7.80636e+05    1.37186e+05   -6.43451e+05    1.84245e+07    2.98750e+02
 Pres. DC (bar) Pressure (bar)   Constr. rmsd
   -2.20194e+02    3.74217e+01    0.00000e+00

           Step           Time
      260580000   521160.00000

   Energies (kJ/mol)
        G96Bond       G96Angle    Proper Dih.  Improper Dih.          LJ-14
    2.32652e+03    3.59886e+03    2.82329e+03    1.19107e+03   -3.01249e+02
     Coulomb-14        LJ (SR)  Disper. corr.   Coulomb (SR)   Coul. recip.
    2.83090e+04    1.22472e+05   -7.47523e+03   -9.39573e+05    5.18319e+03
      Potential    Kinetic En.   Total Energy  Conserved En.    Temperature
   -7.81445e+05    1.37109e+05   -6.44336e+05    1.84246e+07    2.98584e+02
 Pres. DC (bar) Pressure (bar)   Constr. rmsd
   -2.21501e+02   -1.01007e+02    0.00000e+00

           Step           Time
      260585000   521170.00000

   Energies (kJ/mol)
        G96Bond       G96Angle    Proper Dih.  Improper Dih.          LJ-14
    2.30977e+03    3.83308e+03    2.71314e+03    1.18029e+03   -2.49209e+02
     Coulomb-14        LJ (SR)  Disper. corr.   Coulomb (SR)   Coul. recip.
    2.83659e+04    1.22784e+05   -7.41870e+03   -9.37025e+05    5.28763e+03
      Potential    Kinetic En.   Total Energy  Conserved En.    Temperature
   -7.78220e+05    1.38121e+05   -6.40098e+05    1.84248e+07    3.00787e+02
 Pres. DC (bar) Pressure (bar)   Constr. rmsd
   -2.18167e+02   -1.10312e+01    0.00000e+00

           Step           Time
      260590000   521180.00000

   Energies (kJ/mol)
        G96Bond       G96Angle    Proper Dih.  Improper Dih.          LJ-14
    2.38756e+03    3.77358e+03    2.81323e+03    1.05580e+03   -3.26728e+02
     Coulomb-14        LJ (SR)  Disper. corr.   Coulomb (SR)   Coul. recip.
    2.80575e+04    1.24166e+05   -7.42496e+03   -9.42057e+05    5.22719e+03
      Potential    Kinetic En.   Total Energy  Conserved En.    Temperature
   -7.82328e+05    1.37583e+05   -6.44745e+05    1.84255e+07    2.99615e+02
 Pres. DC (bar) Pressure (bar)   Constr. rmsd
   -2.18535e+02   -1.55474e+02    0.00000e+00

           Step           Time
      260595000   521190.00000

   Energies (kJ/mol)
        G96Bond       G96Angle    Proper Dih.  Improper Dih.          LJ-14
    2.32793e+03    3.66773e+03    2.84593e+03    1.09360e+03   -2.97168e+02
     Coulomb-14        LJ (SR)  Disper. corr.   Coulomb (SR)   Coul. recip.
    2.84508e+04    1.25229e+05   -7.48371e+03   -9.43787e+05    5.15865e+03
      Potential    Kinetic En.   Total Energy  Conserved En.    Temperature
   -7.82794e+05    1.38637e+05   -6.44157e+05    1.84258e+07    3.01911e+02
 Pres. DC (bar) Pressure (bar)   Constr. rmsd
   -2.22003e+02    5.79530e+01    0.00000e+00

           Step           Time
      260600000   521200.00000

   Energies (kJ/mol)
        G96Bond       G96Angle    Proper Dih.  Improper Dih.          LJ-14
    2.41937e+03    3.68086e+03    2.79944e+03    1.13293e+03   -3.12321e+02
     Coulomb-14        LJ (SR)  Disper. corr.   Coulomb (SR)   Coul. recip.
    2.83074e+04    1.23984e+05   -7.47699e+03   -9.41566e+05    5.21646e+03
      Potential    Kinetic En.   Total Energy  Conserved En.    Temperature
   -7.81816e+05    1.38338e+05   -6.43478e+05    1.84263e+07    3.01259e+02
 Pres. DC (bar) Pressure (bar)   Constr. rmsd
   -2.21605e+02    9.12712e+00    0.00000e+00

           Step           Time
      260605000   521210.00000

   Energies (kJ/mol)
        G96Bond       G96Angle    Proper Dih.  Improper Dih.          LJ-14
    2.36686e+03    3.60854e+03    2.75226e+03    1.06471e+03   -3.24176e+02
     Coulomb-14        LJ (SR)  Disper. corr.   Coulomb (SR)   Coul. recip.
    2.84786e+04    1.23400e+05   -7.48148e+03   -9.39809e+05    5.27966e+03
      Potential    Kinetic En.   Total Energy  Conserved En.    Temperature
   -7.80664e+05    1.36694e+05   -6.43970e+05    1.84265e+07    2.97679e+02
 Pres. DC (bar) Pressure (bar)   Constr. rmsd
   -2.21871e+02   -1.29970e+01    0.00000e+00

           Step           Time
      260610000   521220.00000

   Energies (kJ/mol)
        G96Bond       G96Angle    Proper Dih.  Improper Dih.          LJ-14
    2.46244e+03    3.81745e+03    2.90098e+03    1.03810e+03   -3.19704e+02
     Coulomb-14        LJ (SR)  Disper. corr.   Coulomb (SR)   Coul. recip.
    2.81743e+04    1.23484e+05   -7.42209e+03   -9.39025e+05    5.24743e+03
      Potential    Kinetic En.   Total Energy  Conserved En.    Temperature
   -7.79642e+05    1.37348e+05   -6.42294e+05    1.84269e+07    2.99103e+02
 Pres. DC (bar) Pressure (bar)   Constr. rmsd
   -2.18366e+02   -9.71595e+01    0.00000e+00

           Step           Time
      260615000   521230.00000

   Energies (kJ/mol)
        G96Bond       G96Angle    Proper Dih.  Improper Dih.          LJ-14
    2.33967e+03    3.65723e+03    2.86804e+03    1.17143e+03   -2.84686e+02
     Coulomb-14        LJ (SR)  Disper. corr.   Coulomb (SR)   Coul. recip.
    2.84802e+04    1.22913e+05   -7.49181e+03   -9.39762e+05    5.20329e+03
      Potential    Kinetic En.   Total Energy  Conserved En.    Temperature
   -7.80906e+05    1.37647e+05   -6.43260e+05    1.84270e+07    2.99753e+02
 Pres. DC (bar) Pressure (bar)   Constr. rmsd
   -2.22483e+02    5.23123e+01    0.00000e+00

           Step           Time
      260620000   521240.00000

   Energies (kJ/mol)
        G96Bond       G96Angle    Proper Dih.  Improper Dih.          LJ-14
    2.36384e+03    3.54855e+03    2.85926e+03    1.13210e+03   -3.10819e+02
     Coulomb-14        LJ (SR)  Disper. corr.   Coulomb (SR)   Coul. recip.
    2.85423e+04    1.26147e+05   -7.52880e+03   -9.42144e+05    5.21836e+03
      Potential    Kinetic En.   Total Energy  Conserved En.    Temperature
   -7.80173e+05    1.37968e+05   -6.42205e+05    1.84272e+07    3.00453e+02
 Pres. DC (bar) Pressure (bar)   Constr. rmsd
   -2.24683e+02    4.76240e+02    0.00000e+00

           Step           Time
      260625000   521250.00000

   Energies (kJ/mol)
        G96Bond       G96Angle    Proper Dih.  Improper Dih.          LJ-14
    2.18661e+03    3.63525e+03    2.77292e+03    1.14336e+03   -3.57067e+02
     Coulomb-14        LJ (SR)  Disper. corr.   Coulomb (SR)   Coul. recip.
    2.82956e+04    1.22961e+05   -7.46046e+03   -9.40134e+05    5.23178e+03
      Potential    Kinetic En.   Total Energy  Conserved En.    Temperature
   -7.81726e+05    1.37491e+05   -6.44235e+05    1.84276e+07    2.99414e+02
 Pres. DC (bar) Pressure (bar)   Constr. rmsd
   -2.20627e+02   -3.69534e+01    0.00000e+00

           Step           Time
      260630000   521260.00000

   Energies (kJ/mol)
        G96Bond       G96Angle    Proper Dih.  Improper Dih.          LJ-14
    2.22450e+03    3.66244e+03    2.72936e+03    1.12480e+03   -2.90979e+02
     Coulomb-14        LJ (SR)  Disper. corr.   Coulomb (SR)   Coul. recip.
    2.84255e+04    1.22005e+05   -7.44312e+03   -9.37518e+05    5.37142e+03
      Potential    Kinetic En.   Total Energy  Conserved En.    Temperature
   -7.79709e+05    1.37492e+05   -6.42217e+05    1.84281e+07    2.99417e+02
 Pres. DC (bar) Pressure (bar)   Constr. rmsd
   -2.19604e+02   -1.74567e+02    0.00000e+00

           Step           Time
      260635000   521270.00000

   Energies (kJ/mol)
        G96Bond       G96Angle    Proper Dih.  Improper Dih.          LJ-14
    2.22016e+03    3.69092e+03    2.82426e+03    1.13835e+03   -3.46121e+02
     Coulomb-14        LJ (SR)  Disper. corr.   Coulomb (SR)   Coul. recip.
    2.83323e+04    1.24321e+05   -7.47938e+03   -9.42032e+05    5.13549e+03
      Potential    Kinetic En.   Total Energy  Conserved En.    Temperature
   -7.82195e+05    1.37500e+05   -6.44695e+05    1.84283e+07    2.99434e+02
 Pres. DC (bar) Pressure (bar)   Constr. rmsd
   -2.21746e+02    3.03776e+01    0.00000e+00

           Step           Time
      260640000   521280.00000

   Energies (kJ/mol)
        G96Bond       G96Angle    Proper Dih.  Improper Dih.          LJ-14
    2.28706e+03    3.62035e+03    2.77054e+03    1.07360e+03   -2.87502e+02
     Coulomb-14        LJ (SR)  Disper. corr.   Coulomb (SR)   Coul. recip.
    2.85908e+04    1.24217e+05   -7.43846e+03   -9.38908e+05    5.36842e+03
      Potential    Kinetic En.   Total Energy  Conserved En.    Temperature
   -7.78707e+05    1.37864e+05   -6.40843e+05    1.84292e+07    3.00226e+02
 Pres. DC (bar) Pressure (bar)   Constr. rmsd
   -2.19330e+02    8.37212e+01    0.00000e+00

           Step           Time
      260645000   521290.00000

   Energies (kJ/mol)
        G96Bond       G96Angle    Proper Dih.  Improper Dih.          LJ-14
    2.39354e+03    3.81788e+03    2.73345e+03    1.13707e+03   -3.21600e+02
     Coulomb-14        LJ (SR)  Disper. corr.   Coulomb (SR)   Coul. recip.
    2.85242e+04    1.22219e+05   -7.44534e+03   -9.37252e+05    5.15322e+03
      Potential    Kinetic En.   Total Energy  Conserved En.    Temperature
   -7.79040e+05    1.38343e+05   -6.40698e+05    1.84296e+07    3.01270e+02
 Pres. DC (bar) Pressure (bar)   Constr. rmsd
   -2.19735e+02   -1.19715e+02    0.00000e+00

           Step           Time
      260650000   521300.00000

   Energies (kJ/mol)
        G96Bond       G96Angle    Proper Dih.  Improper Dih.          LJ-14
    2.33342e+03    3.57792e+03    2.74769e+03    1.09740e+03   -2.97719e+02
     Coulomb-14        LJ (SR)  Disper. corr.   Coulomb (SR)   Coul. recip.
    2.85898e+04    1.22120e+05   -7.44768e+03   -9.38799e+05    5.29455e+03
      Potential    Kinetic En.   Total Energy  Conserved En.    Temperature
   -7.80783e+05    1.37919e+05   -6.42864e+05    1.84299e+07    3.00346e+02
 Pres. DC (bar) Pressure (bar)   Constr. rmsd
   -2.19873e+02   -1.61362e+02    0.00000e+00

           Step           Time
      260655000   521310.00000

   Energies (kJ/mol)
        G96Bond       G96Angle    Proper Dih.  Improper Dih.          LJ-14
    2.35833e+03    3.69296e+03    2.83627e+03    1.26857e+03   -3.71428e+02
     Coulomb-14        LJ (SR)  Disper. corr.   Coulomb (SR)   Coul. recip.
    2.86249e+04    1.24580e+05   -7.45298e+03   -9.40648e+05    5.39186e+03
      Potential    Kinetic En.   Total Energy  Conserved En.    Temperature
   -7.79720e+05    1.38506e+05   -6.41214e+05    1.84303e+07    3.01624e+02
 Pres. DC (bar) Pressure (bar)   Constr. rmsd
   -2.20186e+02    4.94255e+01    0.00000e+00

           Step           Time
      260660000   521320.00000

   Energies (kJ/mol)
        G96Bond       G96Angle    Proper Dih.  Improper Dih.          LJ-14
    2.31218e+03    3.80763e+03    2.65619e+03    1.10289e+03   -2.76496e+02
     Coulomb-14        LJ (SR)  Disper. corr.   Coulomb (SR)   Coul. recip.
    2.83044e+04    1.23384e+05   -7.46940e+03   -9.39373e+05    5.25698e+03
      Potential    Kinetic En.   Total Energy  Conserved En.    Temperature
   -7.80295e+05    1.37026e+05   -6.43269e+05    1.84306e+07    2.98401e+02
 Pres. DC (bar) Pressure (bar)   Constr. rmsd
   -2.21155e+02    1.08782e+01    0.00000e+00

           Step           Time
      260665000   521330.00000

   Energies (kJ/mol)
        G96Bond       G96Angle    Proper Dih.  Improper Dih.          LJ-14
    2.44516e+03    3.80453e+03    2.79626e+03    1.08489e+03   -3.98503e+02
     Coulomb-14        LJ (SR)  Disper. corr.   Coulomb (SR)   Coul. recip.
    2.83214e+04    1.23385e+05   -7.46591e+03   -9.40130e+05    5.34361e+03
      Potential    Kinetic En.   Total Energy  Conserved En.    Temperature
   -7.80814e+05    1.37609e+05   -6.43205e+05    1.84309e+07    2.99671e+02
 Pres. DC (bar) Pressure (bar)   Constr. rmsd
   -2.20949e+02   -6.65226e+01    0.00000e+00

           Step           Time
      260670000   521340.00000

   Energies (kJ/mol)
        G96Bond       G96Angle    Proper Dih.  Improper Dih.          LJ-14
    2.36339e+03    3.61882e+03    2.79665e+03    1.05933e+03   -3.13702e+02
     Coulomb-14        LJ (SR)  Disper. corr.   Coulomb (SR)   Coul. recip.
    2.83603e+04    1.23647e+05   -7.45675e+03   -9.42030e+05    5.36613e+03
      Potential    Kinetic En.   Total Energy  Conserved En.    Temperature
   -7.82589e+05    1.37447e+05   -6.45141e+05    1.84309e+07    2.99319e+02
 Pres. DC (bar) Pressure (bar)   Constr. rmsd
   -2.20408e+02   -1.43185e+02    0.00000e+00

           Step           Time
      260675000   521350.00000

   Energies (kJ/mol)
        G96Bond       G96Angle    Proper Dih.  Improper Dih.          LJ-14
    2.34962e+03    3.68802e+03    2.82976e+03    1.16194e+03   -3.45419e+02
     Coulomb-14        LJ (SR)  Disper. corr.   Coulomb (SR)   Coul. recip.
    2.83607e+04    1.24449e+05   -7.42211e+03   -9.41510e+05    5.17564e+03
      Potential    Kinetic En.   Total Energy  Conserved En.    Temperature
   -7.81263e+05    1.37084e+05   -6.44179e+05    1.84310e+07    2.98528e+02
 Pres. DC (bar) Pressure (bar)   Constr. rmsd
   -2.18368e+02   -4.86526e-01    0.00000e+00

           Step           Time
      260680000   521360.00000

   Energies (kJ/mol)
        G96Bond       G96Angle    Proper Dih.  Improper Dih.          LJ-14
    2.34477e+03    3.64101e+03    2.70373e+03    1.13001e+03   -3.14438e+02
     Coulomb-14        LJ (SR)  Disper. corr.   Coulomb (SR)   Coul. recip.
    2.83605e+04    1.23237e+05   -7.45766e+03   -9.39792e+05    5.22784e+03
      Potential    Kinetic En.   Total Energy  Conserved En.    Temperature
   -7.80919e+05    1.37372e+05   -6.43548e+05    1.84313e+07    2.99154e+02
 Pres. DC (bar) Pressure (bar)   Constr. rmsd
   -2.20462e+02   -1.09158e+02    0.00000e+00

           Step           Time
      260685000   521370.00000

   Energies (kJ/mol)
        G96Bond       G96Angle    Proper Dih.  Improper Dih.          LJ-14
    2.37552e+03    3.75771e+03    2.75031e+03    1.12572e+03   -2.36504e+02
     Coulomb-14        LJ (SR)  Disper. corr.   Coulomb (SR)   Coul. recip.
    2.84639e+04    1.23727e+05   -7.44567e+03   -9.40939e+05    5.27508e+03
      Potential    Kinetic En.   Total Energy  Conserved En.    Temperature
   -7.81146e+05    1.38440e+05   -6.42707e+05    1.84315e+07    3.01480e+02
 Pres. DC (bar) Pressure (bar)   Constr. rmsd
   -2.19755e+02    1.39881e+01    0.00000e+00

           Step           Time
      260690000   521380.00000

   Energies (kJ/mol)
        G96Bond       G96Angle    Proper Dih.  Improper Dih.          LJ-14
    2.42186e+03    3.52119e+03    2.87694e+03    1.09940e+03   -2.73606e+02
     Coulomb-14        LJ (SR)  Disper. corr.   Coulomb (SR)   Coul. recip.
    2.84799e+04    1.21856e+05   -7.43406e+03   -9.37759e+05    5.39206e+03
      Potential    Kinetic En.   Total Energy  Conserved En.    Temperature
   -7.79819e+05    1.37356e+05   -6.42462e+05    1.84317e+07    2.99121e+02
 Pres. DC (bar) Pressure (bar)   Constr. rmsd
   -2.19071e+02   -2.67112e+02    0.00000e+00

           Step           Time
      260695000   521390.00000

   Energies (kJ/mol)
        G96Bond       G96Angle    Proper Dih.  Improper Dih.          LJ-14
    2.38920e+03    3.62042e+03    2.83314e+03    1.08811e+03   -2.60496e+02
     Coulomb-14        LJ (SR)  Disper. corr.   Coulomb (SR)   Coul. recip.
    2.84341e+04    1.23463e+05   -7.42190e+03   -9.39633e+05    5.34318e+03
      Potential    Kinetic En.   Total Energy  Conserved En.    Temperature
   -7.80144e+05    1.38615e+05   -6.41529e+05    1.84319e+07    3.01863e+02
 Pres. DC (bar) Pressure (bar)   Constr. rmsd
   -2.18356e+02   -1.09262e+02    0.00000e+00

           Step           Time
      260700000   521400.00000

   Energies (kJ/mol)
        G96Bond       G96Angle    Proper Dih.  Improper Dih.          LJ-14
    2.30817e+03    3.60522e+03    2.75814e+03    1.02740e+03   -3.12070e+02
     Coulomb-14        LJ (SR)  Disper. corr.   Coulomb (SR)   Coul. recip.
    2.84007e+04    1.25590e+05   -7.49087e+03   -9.43901e+05    5.32398e+03
      Potential    Kinetic En.   Total Energy  Conserved En.    Temperature
   -7.82691e+05    1.36588e+05   -6.46103e+05    1.84322e+07    2.97449e+02
 Pres. DC (bar) Pressure (bar)   Constr. rmsd
   -2.22428e+02    7.87167e+01    0.00000e+00

           Step           Time
      260705000   521410.00000

   Energies (kJ/mol)
        G96Bond       G96Angle    Proper Dih.  Improper Dih.          LJ-14
    2.34101e+03    3.73327e+03    2.84134e+03    1.10122e+03   -2.96612e+02
     Coulomb-14        LJ (SR)  Disper. corr.   Coulomb (SR)   Coul. recip.
    2.82570e+04    1.23862e+05   -7.46322e+03   -9.39923e+05    5.11348e+03
      Potential    Kinetic En.   Total Energy  Conserved En.    Temperature
   -7.80434e+05    1.36874e+05   -6.43560e+05    1.84324e+07    2.98070e+02
 Pres. DC (bar) Pressure (bar)   Constr. rmsd
   -2.20790e+02    2.90345e+01    0.00000e+00

           Step           Time
      260710000   521420.00000

   Energies (kJ/mol)
        G96Bond       G96Angle    Proper Dih.  Improper Dih.          LJ-14
    2.48724e+03    3.85868e+03    2.74749e+03    1.14942e+03   -2.88696e+02
     Coulomb-14        LJ (SR)  Disper. corr.   Coulomb (SR)   Coul. recip.
    2.83816e+04    1.23264e+05   -7.41113e+03   -9.39028e+05    5.40193e+03
      Potential    Kinetic En.   Total Energy  Conserved En.    Temperature
   -7.79436e+05    1.38041e+05   -6.41395e+05    1.84326e+07    3.00613e+02
 Pres. DC (bar) Pressure (bar)   Constr. rmsd
   -2.17723e+02   -8.12593e+01    0.00000e+00

           Step           Time
      260715000   521430.00000

   Energies (kJ/mol)
        G96Bond       G96Angle    Proper Dih.  Improper Dih.          LJ-14
    2.49148e+03    3.82976e+03    2.65226e+03    1.08731e+03   -3.50860e+02
     Coulomb-14        LJ (SR)  Disper. corr.   Coulomb (SR)   Coul. recip.
    2.82476e+04    1.24293e+05   -7.49405e+03   -9.41428e+05    5.11603e+03
      Potential    Kinetic En.   Total Energy  Conserved En.    Temperature
   -7.81555e+05    1.38863e+05   -6.42692e+05    1.84328e+07    3.02403e+02
 Pres. DC (bar) Pressure (bar)   Constr. rmsd
   -2.22616e+02    6.33680e+01    0.00000e+00

           Step           Time
      260720000   521440.00000

   Energies (kJ/mol)
        G96Bond       G96Angle    Proper Dih.  Improper Dih.          LJ-14
    2.23739e+03    3.70242e+03    2.72268e+03    1.07470e+03   -2.55790e+02
     Coulomb-14        LJ (SR)  Disper. corr.   Coulomb (SR)   Coul. recip.
    2.83596e+04    1.24046e+05   -7.49052e+03   -9.42740e+05    5.15601e+03
      Potential    Kinetic En.   Total Energy  Conserved En.    Temperature
   -7.83188e+05    1.37206e+05   -6.45982e+05    1.84331e+07    2.98794e+02
 Pres. DC (bar) Pressure (bar)   Constr. rmsd
   -2.22407e+02   -2.95667e+01    0.00000e+00

           Step           Time
      260725000   521450.00000

   Energies (kJ/mol)
        G96Bond       G96Angle    Proper Dih.  Improper Dih.          LJ-14
    2.29480e+03    3.74719e+03    2.63709e+03    1.04199e+03   -2.65940e+02
     Coulomb-14        LJ (SR)  Disper. corr.   Coulomb (SR)   Coul. recip.
    2.83400e+04    1.22765e+05   -7.43496e+03   -9.38774e+05    5.27355e+03
      Potential    Kinetic En.   Total Energy  Conserved En.    Temperature
   -7.80376e+05    1.38264e+05   -6.42112e+05    1.84338e+07    3.01097e+02
 Pres. DC (bar) Pressure (bar)   Constr. rmsd
   -2.19123e+02   -1.26500e+02    0.00000e+00

           Step           Time
      260730000   521460.00000

   Energies (kJ/mol)
        G96Bond       G96Angle    Proper Dih.  Improper Dih.          LJ-14
    2.42363e+03    3.74798e+03    2.70547e+03    1.16168e+03   -3.62038e+02
     Coulomb-14        LJ (SR)  Disper. corr.   Coulomb (SR)   Coul. recip.
    2.82156e+04    1.23700e+05   -7.43033e+03   -9.40633e+05    5.15607e+03
      Potential    Kinetic En.   Total Energy  Conserved En.    Temperature
   -7.81314e+05    1.37695e+05   -6.43620e+05    1.84340e+07    2.99858e+02
 Pres. DC (bar) Pressure (bar)   Constr. rmsd
   -2.18851e+02   -1.29061e+02    0.00000e+00

           Step           Time
      260735000   521470.00000

   Energies (kJ/mol)
        G96Bond       G96Angle    Proper Dih.  Improper Dih.          LJ-14
    2.38454e+03    3.68552e+03    2.76459e+03    1.13647e+03   -3.46804e+02
     Coulomb-14        LJ (SR)  Disper. corr.   Coulomb (SR)   Coul. recip.
    2.82213e+04    1.24490e+05   -7.46219e+03   -9.41004e+05    5.26342e+03
      Potential    Kinetic En.   Total Energy  Conserved En.    Temperature
   -7.80867e+05    1.38177e+05   -6.42690e+05    1.84342e+07    3.00909e+02
 Pres. DC (bar) Pressure (bar)   Constr. rmsd
   -2.20729e+02    8.76333e+01    0.00000e+00

           Step           Time
      260740000   521480.00000

   Energies (kJ/mol)
        G96Bond       G96Angle    Proper Dih.  Improper Dih.          LJ-14
    2.39110e+03    3.77569e+03    2.75655e+03    1.21221e+03   -3.33323e+02
     Coulomb-14        LJ (SR)  Disper. corr.   Coulomb (SR)   Coul. recip.
    2.83376e+04    1.23198e+05   -7.47932e+03   -9.40214e+05    5.28029e+03
      Potential    Kinetic En.   Total Energy  Conserved En.    Temperature
   -7.81075e+05    1.37709e+05   -6.43367e+05    1.84343e+07    2.99889e+02
 Pres. DC (bar) Pressure (bar)   Constr. rmsd
   -2.21743e+02   -6.86230e+01    0.00000e+00

           Step           Time
      260745000   521490.00000

   Energies (kJ/mol)
        G96Bond       G96Angle    Proper Dih.  Improper Dih.          LJ-14
    2.40240e+03    3.52002e+03    2.73948e+03    1.05217e+03   -3.01247e+02
     Coulomb-14        LJ (SR)  Disper. corr.   Coulomb (SR)   Coul. recip.
    2.82989e+04    1.24961e+05   -7.48738e+03   -9.41032e+05    5.26150e+03
      Potential    Kinetic En.   Total Energy  Conserved En.    Temperature
   -7.80585e+05    1.38126e+05   -6.42459e+05    1.84346e+07    3.00798e+02
 Pres. DC (bar) Pressure (bar)   Constr. rmsd
   -2.22221e+02    1.88097e+02    0.00000e+00

           Step           Time
      260750000   521500.00000

   Energies (kJ/mol)
        G96Bond       G96Angle    Proper Dih.  Improper Dih.          LJ-14
    2.46644e+03    3.76286e+03    2.69815e+03    1.08857e+03   -3.37110e+02
     Coulomb-14        LJ (SR)  Disper. corr.   Coulomb (SR)   Coul. recip.
    2.81323e+04    1.21772e+05   -7.40194e+03   -9.36923e+05    5.29461e+03
      Potential    Kinetic En.   Total Energy  Conserved En.    Temperature
   -7.79447e+05    1.38993e+05   -6.40454e+05    1.84349e+07    3.02686e+02
 Pres. DC (bar) Pressure (bar)   Constr. rmsd
   -2.17184e+02   -2.72073e+02    0.00000e+00

           Step           Time
      260755000   521510.00000

   Energies (kJ/mol)
        G96Bond       G96Angle    Proper Dih.  Improper Dih.          LJ-14
    2.44038e+03    3.60928e+03    2.73964e+03    1.15433e+03   -3.38748e+02
     Coulomb-14        LJ (SR)  Disper. corr.   Coulomb (SR)   Coul. recip.
    2.83243e+04    1.23096e+05   -7.47904e+03   -9.41437e+05    5.17296e+03
      Potential    Kinetic En.   Total Energy  Conserved En.    Temperature
   -7.82719e+05    1.38795e+05   -6.43924e+05    1.84351e+07    3.02254e+02
 Pres. DC (bar) Pressure (bar)   Constr. rmsd
   -2.21726e+02   -1.76978e+02    0.00000e+00

           Step           Time
      260760000   521520.00000

   Energies (kJ/mol)
        G96Bond       G96Angle    Proper Dih.  Improper Dih.          LJ-14
    2.24703e+03    3.97378e+03    2.65424e+03    1.03846e+03   -2.93188e+02
     Coulomb-14        LJ (SR)  Disper. corr.   Coulomb (SR)   Coul. recip.
    2.82708e+04    1.24694e+05   -7.47707e+03   -9.40739e+05    5.35798e+03
      Potential    Kinetic En.   Total Energy  Conserved En.    Temperature
   -7.80273e+05    1.37855e+05   -6.42418e+05    1.84354e+07    3.00207e+02
 Pres. DC (bar) Pressure (bar)   Constr. rmsd
   -2.21610e+02    1.92637e+02    0.00000e+00

           Step           Time
      260765000   521530.00000

   Energies (kJ/mol)
        G96Bond       G96Angle    Proper Dih.  Improper Dih.          LJ-14
    2.28567e+03    3.76860e+03    2.73971e+03    1.14621e+03   -3.26982e+02
     Coulomb-14        LJ (SR)  Disper. corr.   Coulomb (SR)   Coul. recip.
    2.84275e+04    1.24193e+05   -7.42670e+03   -9.40250e+05    5.21578e+03
      Potential    Kinetic En.   Total Energy  Conserved En.    Temperature
   -7.80227e+05    1.36873e+05   -6.43354e+05    1.84358e+07    2.98069e+02
 Pres. DC (bar) Pressure (bar)   Constr. rmsd
   -2.18637e+02   -5.44176e+01    0.00000e+00

           Step           Time
      260770000   521540.00000

   Energies (kJ/mol)
        G96Bond       G96Angle    Proper Dih.  Improper Dih.          LJ-14
    2.30340e+03    3.65779e+03    2.78994e+03    1.11400e+03   -3.44188e+02
     Coulomb-14        LJ (SR)  Disper. corr.   Coulomb (SR)   Coul. recip.
    2.84360e+04    1.24558e+05   -7.48248e+03   -9.42133e+05    5.40180e+03
      Potential    Kinetic En.   Total Energy  Conserved En.    Temperature
   -7.81698e+05    1.36157e+05   -6.45542e+05    1.84362e+07    2.96509e+02
 Pres. DC (bar) Pressure (bar)   Constr. rmsd
   -2.21930e+02    5.29882e+01    0.00000e+00

           Step           Time
      260775000   521550.00000

   Energies (kJ/mol)
        G96Bond       G96Angle    Proper Dih.  Improper Dih.          LJ-14
    2.45770e+03    3.52259e+03    2.84304e+03    1.15345e+03   -2.88157e+02
     Coulomb-14        LJ (SR)  Disper. corr.   Coulomb (SR)   Coul. recip.
    2.83923e+04    1.22999e+05   -7.44880e+03   -9.39767e+05    5.15857e+03
      Potential    Kinetic En.   Total Energy  Conserved En.    Temperature
   -7.80977e+05    1.37181e+05   -6.43796e+05    1.84365e+07    2.98740e+02
 Pres. DC (bar) Pressure (bar)   Constr. rmsd
   -2.19939e+02   -2.02874e+02    0.00000e+00

           Step           Time
      260780000   521560.00000

   Energies (kJ/mol)
        G96Bond       G96Angle    Proper Dih.  Improper Dih.          LJ-14
    2.32015e+03    3.90856e+03    2.71921e+03    1.12791e+03   -3.03264e+02
     Coulomb-14        LJ (SR)  Disper. corr.   Coulomb (SR)   Coul. recip.
    2.82423e+04    1.23473e+05   -7.40412e+03   -9.38873e+05    5.31305e+03
      Potential    Kinetic En.   Total Energy  Conserved En.    Temperature
   -7.79476e+05    1.36748e+05   -6.42728e+05    1.84368e+07    2.97796e+02
 Pres. DC (bar) Pressure (bar)   Constr. rmsd
   -2.17312e+02   -1.14769e+02    0.00000e+00

           Step           Time
      260785000   521570.00000

   Energies (kJ/mol)
        G96Bond       G96Angle    Proper Dih.  Improper Dih.          LJ-14
    2.23656e+03    3.69043e+03    2.60347e+03    1.13771e+03   -2.68611e+02
     Coulomb-14        LJ (SR)  Disper. corr.   Coulomb (SR)   Coul. recip.
    2.83706e+04    1.24072e+05   -7.45201e+03   -9.40850e+05    5.28777e+03
      Potential    Kinetic En.   Total Energy  Conserved En.    Temperature
   -7.81172e+05    1.36379e+05   -6.44793e+05    1.84372e+07    2.96992e+02
 Pres. DC (bar) Pressure (bar)   Constr. rmsd
   -2.20128e+02    3.13306e+01    0.00000e+00

           Step           Time
      260790000   521580.00000

   Energies (kJ/mol)
        G96Bond       G96Angle    Proper Dih.  Improper Dih.          LJ-14
    2.28963e+03    3.72368e+03    2.70435e+03    1.17251e+03   -2.36184e+02
     Coulomb-14        LJ (SR)  Disper. corr.   Coulomb (SR)   Coul. recip.
    2.83140e+04    1.21311e+05   -7.38442e+03   -9.36277e+05    5.19754e+03
      Potential    Kinetic En.   Total Energy  Conserved En.    Temperature
   -7.79184e+05    1.37955e+05   -6.41229e+05    1.84379e+07    3.00425e+02
 Pres. DC (bar) Pressure (bar)   Constr. rmsd
   -2.16158e+02   -2.98059e+02    0.00000e+00

           Step           Time
      260795000   521590.00000

   Energies (kJ/mol)
        G96Bond       G96Angle    Proper Dih.  Improper Dih.          LJ-14
    2.27033e+03    3.69969e+03    2.73120e+03    1.14542e+03   -3.35664e+02
     Coulomb-14        LJ (SR)  Disper. corr.   Coulomb (SR)   Coul. recip.
    2.84856e+04    1.24760e+05   -7.45882e+03   -9.42374e+05    5.25357e+03
      Potential    Kinetic En.   Total Energy  Conserved En.    Temperature
   -7.81822e+05    1.37090e+05   -6.44732e+05    1.84383e+07    2.98541e+02
 Pres. DC (bar) Pressure (bar)   Constr. rmsd
   -2.20530e+02   -4.73684e+01    0.00000e+00

           Step           Time
      260800000   521600.00000

   Energies (kJ/mol)
        G96Bond       G96Angle    Proper Dih.  Improper Dih.          LJ-14
    2.27366e+03    3.74515e+03    2.71035e+03    1.07136e+03   -2.96737e+02
     Coulomb-14        LJ (SR)  Disper. corr.   Coulomb (SR)   Coul. recip.
    2.83270e+04    1.23679e+05   -7.43399e+03   -9.39520e+05    5.22249e+03
      Potential    Kinetic En.   Total Energy  Conserved En.    Temperature
   -7.80222e+05    1.37007e+05   -6.43214e+05    1.84385e+07    2.98361e+02
 Pres. DC (bar) Pressure (bar)   Constr. rmsd
   -2.19066e+02   -7.04099e+01    0.00000e+00

           Step           Time
      260805000   521610.00000

   Energies (kJ/mol)
        G96Bond       G96Angle    Proper Dih.  Improper Dih.          LJ-14
    2.36188e+03    3.62544e+03    2.82616e+03    1.03146e+03   -2.77213e+02
     Coulomb-14        LJ (SR)  Disper. corr.   Coulomb (SR)   Coul. recip.
    2.83755e+04    1.23313e+05   -7.42990e+03   -9.39078e+05    5.21630e+03
      Potential    Kinetic En.   Total Energy  Conserved En.    Temperature
   -7.80035e+05    1.36908e+05   -6.43127e+05    1.84389e+07    2.98145e+02
 Pres. DC (bar) Pressure (bar)   Constr. rmsd
   -2.18826e+02    4.10667e-01    0.00000e+00

           Step           Time
      260810000   521620.00000

   Energies (kJ/mol)
        G96Bond       G96Angle    Proper Dih.  Improper Dih.          LJ-14
    2.34995e+03    3.75413e+03    2.74395e+03    1.09171e+03   -3.53361e+02
     Coulomb-14        LJ (SR)  Disper. corr.   Coulomb (SR)   Coul. recip.
    2.82801e+04    1.23500e+05   -7.49164e+03   -9.39104e+05    5.33382e+03
      Potential    Kinetic En.   Total Energy  Conserved En.    Temperature
   -7.79896e+05    1.37156e+05   -6.42739e+05    1.84389e+07    2.98686e+02
 Pres. DC (bar) Pressure (bar)   Constr. rmsd
   -2.22473e+02    3.02999e+01    0.00000e+00

           Step           Time
      260815000   521630.00000

   Energies (kJ/mol)
        G96Bond       G96Angle    Proper Dih.  Improper Dih.          LJ-14
    2.48453e+03    3.92398e+03    2.64972e+03    1.17651e+03   -2.88946e+02
     Coulomb-14        LJ (SR)  Disper. corr.   Coulomb (SR)   Coul. recip.
    2.83365e+04    1.25282e+05   -7.49549e+03   -9.43102e+05    5.12106e+03
      Potential    Kinetic En.   Total Energy  Conserved En.    Temperature
   -7.81911e+05    1.39351e+05   -6.42560e+05    1.84392e+07    3.03466e+02
 Pres. DC (bar) Pressure (bar)   Constr. rmsd
   -2.22701e+02    9.86401e+01    0.00000e+00

           Step           Time
      260820000   521640.00000

   Energies (kJ/mol)
        G96Bond       G96Angle    Proper Dih.  Improper Dih.          LJ-14
    2.21158e+03    3.63700e+03    2.73436e+03    1.03484e+03   -2.64665e+02
     Coulomb-14        LJ (SR)  Disper. corr.   Coulomb (SR)   Coul. recip.
    2.82158e+04    1.23615e+05   -7.47669e+03   -9.41122e+05    5.18058e+03
      Potential    Kinetic En.   Total Energy  Conserved En.    Temperature
   -7.82234e+05    1.36971e+05   -6.45263e+05    1.84396e+07    2.98282e+02
 Pres. DC (bar) Pressure (bar)   Constr. rmsd
   -2.21587e+02    1.15683e+01    0.00000e+00

           Step           Time
      260825000   521650.00000

   Energies (kJ/mol)
        G96Bond       G96Angle    Proper Dih.  Improper Dih.          LJ-14
    2.36511e+03    3.85623e+03    2.75519e+03    1.11495e+03   -2.36391e+02
     Coulomb-14        LJ (SR)  Disper. corr.   Coulomb (SR)   Coul. recip.
    2.83402e+04    1.23629e+05   -7.46267e+03   -9.39181e+05    5.27318e+03
      Potential    Kinetic En.   Total Energy  Conserved En.    Temperature
   -7.79545e+05    1.37987e+05   -6.41559e+05    1.84402e+07    3.00494e+02
 Pres. DC (bar) Pressure (bar)   Constr. rmsd
   -2.20758e+02    8.15446e+01    0.00000e+00

           Step           Time
      260830000   521660.00000

   Energies (kJ/mol)
        G96Bond       G96Angle    Proper Dih.  Improper Dih.          LJ-14
    2.23187e+03    3.72235e+03    2.71885e+03    1.06252e+03   -3.03995e+02
     Coulomb-14        LJ (SR)  Disper. corr.   Coulomb (SR)   Coul. recip.
    2.83942e+04    1.23904e+05   -7.48995e+03   -9.41683e+05    5.22128e+03
      Potential    Kinetic En.   Total Energy  Conserved En.    Temperature
   -7.82222e+05    1.36774e+05   -6.45448e+05    1.84406e+07    2.97854e+02
 Pres. DC (bar) Pressure (bar)   Constr. rmsd
   -2.22373e+02    4.57937e+01    0.00000e+00

           Step           Time
      260835000   521670.00000

   Energies (kJ/mol)
        G96Bond       G96Angle    Proper Dih.  Improper Dih.          LJ-14
    2.47828e+03    3.84161e+03    2.65310e+03    1.12971e+03   -3.07369e+02
     Coulomb-14        LJ (SR)  Disper. corr.   Coulomb (SR)   Coul. recip.
    2.82786e+04    1.23798e+05   -7.39596e+03   -9.38232e+05    5.29826e+03
      Potential    Kinetic En.   Total Energy  Conserved En.    Temperature
   -7.78458e+05    1.38129e+05   -6.40330e+05    1.84410e+07    3.00803e+02
 Pres. DC (bar) Pressure (bar)   Constr. rmsd
   -2.16833e+02   -6.11046e+01    0.00000e+00

           Step           Time
      260840000   521680.00000

   Energies (kJ/mol)
        G96Bond       G96Angle    Proper Dih.  Improper Dih.          LJ-14
    2.30397e+03    3.68566e+03    2.68428e+03    1.07518e+03   -3.28975e+02
     Coulomb-14        LJ (SR)  Disper. corr.   Coulomb (SR)   Coul. recip.
    2.83772e+04    1.22163e+05   -7.46108e+03   -9.38261e+05    5.28832e+03
      Potential    Kinetic En.   Total Energy  Conserved En.    Temperature
   -7.80473e+05    1.38527e+05   -6.41946e+05    1.84411e+07    3.01670e+02
 Pres. DC (bar) Pressure (bar)   Constr. rmsd
   -2.20664e+02   -1.40368e+02    0.00000e+00

           Step           Time
      260845000   521690.00000

   Energies (kJ/mol)
        G96Bond       G96Angle    Proper Dih.  Improper Dih.          LJ-14
    2.21793e+03    3.75823e+03    2.75315e+03    1.15776e+03   -2.79129e+02
     Coulomb-14        LJ (SR)  Disper. corr.   Coulomb (SR)   Coul. recip.
    2.82809e+04    1.24749e+05   -7.44690e+03   -9.41220e+05    5.24347e+03
      Potential    Kinetic En.   Total Energy  Conserved En.    Temperature
   -7.80785e+05    1.36924e+05   -6.43861e+05    1.84415e+07    2.98179e+02
 Pres. DC (bar) Pressure (bar)   Constr. rmsd
   -2.19827e+02    7.16971e+01    0.00000e+00

           Step           Time
      260850000   521700.00000

   Energies (kJ/mol)
        G96Bond       G96Angle    Proper Dih.  Improper Dih.          LJ-14
    2.56789e+03    3.67057e+03    2.59682e+03    1.10042e+03   -3.18689e+02
     Coulomb-14        LJ (SR)  Disper. corr.   Coulomb (SR)   Coul. recip.
    2.82496e+04    1.24259e+05   -7.47108e+03   -9.41430e+05    5.23305e+03
      Potential    Kinetic En.   Total Energy  Conserved En.    Temperature
   -7.81542e+05    1.37843e+05   -6.43699e+05    1.84417e+07    3.00181e+02
 Pres. DC (bar) Pressure (bar)   Constr. rmsd
   -2.21255e+02   -2.61387e+01    0.00000e+00

           Step           Time
      260855000   521710.00000

   Energies (kJ/mol)
        G96Bond       G96Angle    Proper Dih.  Improper Dih.          LJ-14
    2.23735e+03    3.81659e+03    2.76811e+03    1.10433e+03   -3.07404e+02
     Coulomb-14        LJ (SR)  Disper. corr.   Coulomb (SR)   Coul. recip.
    2.82483e+04    1.23101e+05   -7.43038e+03   -9.38901e+05    5.30831e+03
      Potential    Kinetic En.   Total Energy  Conserved En.    Temperature
   -7.80055e+05    1.37089e+05   -6.42966e+05    1.84421e+07    2.98539e+02
 Pres. DC (bar) Pressure (bar)   Constr. rmsd
   -2.18854e+02    2.37794e+01    0.00000e+00

           Step           Time
      260860000   521720.00000

   Energies (kJ/mol)
        G96Bond       G96Angle    Proper Dih.  Improper Dih.          LJ-14
    2.47220e+03    3.70910e+03    2.68247e+03    1.07862e+03   -3.68063e+02
     Coulomb-14        LJ (SR)  Disper. corr.   Coulomb (SR)   Coul. recip.
    2.82278e+04    1.22904e+05   -7.41750e+03   -9.37980e+05    5.29196e+03
      Potential    Kinetic En.   Total Energy  Conserved En.    Temperature
   -7.79400e+05    1.36309e+05   -6.43091e+05    1.84422e+07    2.96841e+02
 Pres. DC (bar) Pressure (bar)   Constr. rmsd
   -2.18097e+02   -2.01929e+02    0.00000e+00

           Step           Time
      260865000   521730.00000

   Energies (kJ/mol)
        G96Bond       G96Angle    Proper Dih.  Improper Dih.          LJ-14
    2.41339e+03    3.82458e+03    2.75107e+03    1.13484e+03   -1.83888e+02
     Coulomb-14        LJ (SR)  Disper. corr.   Coulomb (SR)   Coul. recip.
    2.81617e+04    1.21912e+05   -7.46447e+03   -9.36995e+05    5.36570e+03
      Potential    Kinetic En.   Total Energy  Conserved En.    Temperature
   -7.79080e+05    1.39155e+05   -6.39926e+05    1.84430e+07    3.03038e+02
 Pres. DC (bar) Pressure (bar)   Constr. rmsd
   -2.20864e+02   -1.54861e+02    0.00000e+00

           Step           Time
      260870000   521740.00000

   Energies (kJ/mol)
        G96Bond       G96Angle    Proper Dih.  Improper Dih.          LJ-14
    2.37883e+03    3.56567e+03    2.67816e+03    1.14779e+03   -2.99265e+02
     Coulomb-14        LJ (SR)  Disper. corr.   Coulomb (SR)   Coul. recip.
    2.81479e+04    1.24854e+05   -7.48994e+03   -9.42788e+05    5.18368e+03
      Potential    Kinetic En.   Total Energy  Conserved En.    Temperature
   -7.82621e+05    1.38420e+05   -6.44201e+05    1.84434e+07    3.01438e+02
 Pres. DC (bar) Pressure (bar)   Constr. rmsd
   -2.22372e+02    4.67097e+01    0.00000e+00

           Step           Time
      260875000   521750.00000

   Energies (kJ/mol)
        G96Bond       G96Angle    Proper Dih.  Improper Dih.          LJ-14
    2.53039e+03    3.70748e+03    2.80121e+03    1.04322e+03   -3.30082e+02
     Coulomb-14        LJ (SR)  Disper. corr.   Coulomb (SR)   Coul. recip.
    2.83811e+04    1.23949e+05   -7.42942e+03   -9.40472e+05    5.24919e+03
      Potential    Kinetic En.   Total Energy  Conserved En.    Temperature
   -7.80570e+05    1.37377e+05   -6.43193e+05    1.84437e+07    2.99166e+02
 Pres. DC (bar) Pressure (bar)   Constr. rmsd
   -2.18797e+02   -2.20387e+02    0.00000e+00

           Step           Time
      260880000   521760.00000

   Energies (kJ/mol)
        G96Bond       G96Angle    Proper Dih.  Improper Dih.          LJ-14
    2.36192e+03    3.64628e+03    2.78476e+03    1.09642e+03   -2.37570e+02
     Coulomb-14        LJ (SR)  Disper. corr.   Coulomb (SR)   Coul. recip.
    2.84639e+04    1.25449e+05   -7.49403e+03   -9.42864e+05    5.31132e+03
      Potential    Kinetic En.   Total Energy  Conserved En.    Temperature
   -7.81481e+05    1.37767e+05   -6.43714e+05    1.84439e+07    3.00016e+02
 Pres. DC (bar) Pressure (bar)   Constr. rmsd
   -2.22615e+02    1.87407e+02    0.00000e+00

           Step           Time
      260885000   521770.00000

   Energies (kJ/mol)
        G96Bond       G96Angle    Proper Dih.  Improper Dih.          LJ-14
    2.40440e+03    3.59654e+03    2.69331e+03    1.16345e+03   -2.55127e+02
     Coulomb-14        LJ (SR)  Disper. corr.   Coulomb (SR)   Coul. recip.
    2.83872e+04    1.23629e+05   -7.46195e+03   -9.39977e+05    5.27930e+03
      Potential    Kinetic En.   Total Energy  Conserved En.    Temperature
   -7.80541e+05    1.38886e+05   -6.41654e+05    1.84439e+07    3.02453e+02
 Pres. DC (bar) Pressure (bar)   Constr. rmsd
   -2.20715e+02   -4.47849e+01    0.00000e+00

           Step           Time
      260890000   521780.00000

   Energies (kJ/mol)
        G96Bond       G96Angle    Proper Dih.  Improper Dih.          LJ-14
    2.45647e+03    3.79341e+03    2.74219e+03    1.07560e+03   -3.00265e+02
     Coulomb-14        LJ (SR)  Disper. corr.   Coulomb (SR)   Coul. recip.
    2.83824e+04    1.23628e+05   -7.50982e+03   -9.40570e+05    5.27407e+03
      Potential    Kinetic En.   Total Energy  Conserved En.    Temperature
   -7.81028e+05    1.38475e+05   -6.42553e+05    1.84441e+07    3.01558e+02
 Pres. DC (bar) Pressure (bar)   Constr. rmsd
   -2.23553e+02    1.17710e+00    0.00000e+00

           Step           Time
      260895000   521790.00000

   Energies (kJ/mol)
        G96Bond       G96Angle    Proper Dih.  Improper Dih.          LJ-14
    2.49103e+03    3.77050e+03    2.80719e+03    1.15710e+03   -3.24216e+02
     Coulomb-14        LJ (SR)  Disper. corr.   Coulomb (SR)   Coul. recip.
    2.82587e+04    1.25301e+05   -7.46167e+03   -9.42123e+05    5.14567e+03
      Potential    Kinetic En.   Total Energy  Conserved En.    Temperature
   -7.80977e+05    1.37160e+05   -6.43817e+05    1.84447e+07    2.98693e+02
 Pres. DC (bar) Pressure (bar)   Constr. rmsd
   -2.20699e+02    1.14749e+02    0.00000e+00

           Step           Time
      260900000   521800.00000

   Energies (kJ/mol)
        G96Bond       G96Angle    Proper Dih.  Improper Dih.          LJ-14
    2.29428e+03    3.75269e+03    2.68968e+03    1.11124e+03   -3.17380e+02
     Coulomb-14        LJ (SR)  Disper. corr.   Coulomb (SR)   Coul. recip.
    2.83357e+04    1.24328e+05   -7.42221e+03   -9.41877e+05    5.24870e+03
      Potential    Kinetic En.   Total Energy  Conserved En.    Temperature
   -7.81856e+05    1.38237e+05   -6.43619e+05    1.84450e+07    3.01040e+02
 Pres. DC (bar) Pressure (bar)   Constr. rmsd
   -2.18373e+02   -1.42728e+01    0.00000e+00

           Step           Time
      260905000   521810.00000

   Energies (kJ/mol)
        G96Bond       G96Angle    Proper Dih.  Improper Dih.          LJ-14
    2.29216e+03    3.68308e+03    2.73785e+03    1.09655e+03   -3.35234e+02
     Coulomb-14        LJ (SR)  Disper. corr.   Coulomb (SR)   Coul. recip.
    2.83084e+04    1.22701e+05   -7.40194e+03   -9.36808e+05    5.30374e+03
      Potential    Kinetic En.   Total Energy  Conserved En.    Temperature
   -7.78422e+05    1.37697e+05   -6.40725e+05    1.84454e+07    2.99864e+02
 Pres. DC (bar) Pressure (bar)   Constr. rmsd
   -2.17184e+02   -1.41404e+02    0.00000e+00

           Step           Time
      260910000   521820.00000

   Energies (kJ/mol)
        G96Bond       G96Angle    Proper Dih.  Improper Dih.          LJ-14
    2.54174e+03    3.68714e+03    2.75988e+03    1.10412e+03   -2.64841e+02
     Coulomb-14        LJ (SR)  Disper. corr.   Coulomb (SR)   Coul. recip.
    2.83621e+04    1.23697e+05   -7.47029e+03   -9.39084e+05    5.38775e+03
      Potential    Kinetic En.   Total Energy  Conserved En.    Temperature
   -7.79280e+05    1.38167e+05   -6.41113e+05    1.84458e+07    3.00887e+02
 Pres. DC (bar) Pressure (bar)   Constr. rmsd
   -2.21208e+02   -2.26600e+01    0.00000e+00

           Step           Time
      260915000   521830.00000

   Energies (kJ/mol)
        G96Bond       G96Angle    Proper Dih.  Improper Dih.          LJ-14
    2.45586e+03    3.67701e+03    2.72381e+03    1.05188e+03   -2.51950e+02
     Coulomb-14        LJ (SR)  Disper. corr.   Coulomb (SR)   Coul. recip.
    2.82063e+04    1.24585e+05   -7.43429e+03   -9.40973e+05    5.21751e+03
      Potential    Kinetic En.   Total Energy  Conserved En.    Temperature
   -7.80742e+05    1.38724e+05   -6.42017e+05    1.84461e+07    3.02101e+02
 Pres. DC (bar) Pressure (bar)   Constr. rmsd
   -2.19084e+02   -7.71511e+01    0.00000e+00

           Step           Time
      260920000   521840.00000

   Energies (kJ/mol)
        G96Bond       G96Angle    Proper Dih.  Improper Dih.          LJ-14
    2.35483e+03    3.60450e+03    2.77021e+03    1.11975e+03   -3.39200e+02
     Coulomb-14        LJ (SR)  Disper. corr.   Coulomb (SR)   Coul. recip.
    2.83978e+04    1.23218e+05   -7.46292e+03   -9.39625e+05    5.24883e+03
      Potential    Kinetic En.   Total Energy  Conserved En.    Temperature
   -7.80714e+05    1.37905e+05   -6.42809e+05    1.84463e+07    3.00316e+02
 Pres. DC (bar) Pressure (bar)   Constr. rmsd
   -2.20773e+02   -6.78598e+01    0.00000e+00

           Step           Time
      260925000   521850.00000

   Energies (kJ/mol)
        G96Bond       G96Angle    Proper Dih.  Improper Dih.          LJ-14
    2.36090e+03    3.76230e+03    2.63206e+03    1.13146e+03   -3.65831e+02
     Coulomb-14        LJ (SR)  Disper. corr.   Coulomb (SR)   Coul. recip.
    2.83990e+04    1.23849e+05   -7.47721e+03   -9.40765e+05    5.25466e+03
      Potential    Kinetic En.   Total Energy  Conserved En.    Temperature
   -7.81219e+05    1.37593e+05   -6.43626e+05    1.84468e+07    2.99636e+02
 Pres. DC (bar) Pressure (bar)   Constr. rmsd
   -2.21618e+02    3.88127e+01    0.00000e+00

           Step           Time
      260930000   521860.00000

   Energies (kJ/mol)
        G96Bond       G96Angle    Proper Dih.  Improper Dih.          LJ-14
    2.41730e+03    3.72800e+03    2.63113e+03    1.10251e+03   -3.27703e+02
     Coulomb-14        LJ (SR)  Disper. corr.   Coulomb (SR)   Coul. recip.
    2.82882e+04    1.23384e+05   -7.44716e+03   -9.40250e+05    5.30077e+03
      Potential    Kinetic En.   Total Energy  Conserved En.    Temperature
   -7.81173e+05    1.37712e+05   -6.43461e+05    1.84470e+07    2.99896e+02
 Pres. DC (bar) Pressure (bar)   Constr. rmsd
   -2.19842e+02   -5.53094e+01    0.00000e+00

           Step           Time
      260935000   521870.00000

   Energies (kJ/mol)
        G96Bond       G96Angle    Proper Dih.  Improper Dih.          LJ-14
    2.23108e+03    3.74139e+03    2.80653e+03    1.10928e+03   -3.39418e+02
     Coulomb-14        LJ (SR)  Disper. corr.   Coulomb (SR)   Coul. recip.
    2.82896e+04    1.23659e+05   -7.48309e+03   -9.40516e+05    5.28913e+03
      Potential    Kinetic En.   Total Energy  Conserved En.    Temperature
   -7.81212e+05    1.38009e+05   -6.43203e+05    1.84473e+07    3.00543e+02
 Pres. DC (bar) Pressure (bar)   Constr. rmsd
   -2.21966e+02   -2.05092e+01    0.00000e+00

           Step           Time
      260940000   521880.00000

   Energies (kJ/mol)
        G96Bond       G96Angle    Proper Dih.  Improper Dih.          LJ-14
    2.37347e+03    3.65956e+03    2.77330e+03    1.10733e+03   -2.91824e+02
     Coulomb-14        LJ (SR)  Disper. corr.   Coulomb (SR)   Coul. recip.
    2.82928e+04    1.24302e+05   -7.48094e+03   -9.41759e+05    5.29543e+03
      Potential    Kinetic En.   Total Energy  Conserved En.    Temperature
   -7.81728e+05    1.37039e+05   -6.44689e+05    1.84481e+07    2.98430e+02
 Pres. DC (bar) Pressure (bar)   Constr. rmsd
   -2.21839e+02    2.99485e+01    0.00000e+00

           Step           Time
      260945000   521890.00000

   Energies (kJ/mol)
        G96Bond       G96Angle    Proper Dih.  Improper Dih.          LJ-14
    2.24899e+03    3.69619e+03    2.69209e+03    1.08317e+03   -3.10201e+02
     Coulomb-14        LJ (SR)  Disper. corr.   Coulomb (SR)   Coul. recip.
    2.83901e+04    1.24793e+05   -7.46579e+03   -9.43376e+05    5.16113e+03
      Potential    Kinetic En.   Total Energy  Conserved En.    Temperature
   -7.83087e+05    1.37648e+05   -6.45439e+05    1.84483e+07    2.99756e+02
 Pres. DC (bar) Pressure (bar)   Constr. rmsd
   -2.20942e+02    1.05627e+01    0.00000e+00

           Step           Time
      260950000   521900.00000

   Energies (kJ/mol)
        G96Bond       G96Angle    Proper Dih.  Improper Dih.          LJ-14
    2.25770e+03    3.77406e+03    2.80207e+03    1.10538e+03   -3.57221e+02
     Coulomb-14        LJ (SR)  Disper. corr.   Coulomb (SR)   Coul. recip.
    2.84275e+04    1.23672e+05   -7.48293e+03   -9.40065e+05    5.14234e+03
      Potential    Kinetic En.   Total Energy  Conserved En.    Temperature
   -7.80724e+05    1.37870e+05   -6.42854e+05    1.84487e+07    3.00240e+02
 Pres. DC (bar) Pressure (bar)   Constr. rmsd
   -2.21957e+02    6.39503e+01    0.00000e+00

           Step           Time
      260955000   521910.00000

   Energies (kJ/mol)
        G96Bond       G96Angle    Proper Dih.  Improper Dih.          LJ-14
    2.46259e+03    3.85370e+03    2.66277e+03    1.16481e+03   -3.29617e+02
     Coulomb-14        LJ (SR)  Disper. corr.   Coulomb (SR)   Coul. recip.
    2.82924e+04    1.22135e+05   -7.39444e+03   -9.37253e+05    5.14965e+03
      Potential    Kinetic En.   Total Energy  Conserved En.    Temperature
   -7.79256e+05    1.37099e+05   -6.42157e+05    1.84494e+07    2.98561e+02
 Pres. DC (bar) Pressure (bar)   Constr. rmsd
   -2.16745e+02   -2.55571e+02    0.00000e+00

           Step           Time
      260960000   521920.00000

   Energies (kJ/mol)
        G96Bond       G96Angle    Proper Dih.  Improper Dih.          LJ-14
    2.38878e+03    3.55384e+03    2.77254e+03    1.11231e+03   -2.97751e+02
     Coulomb-14        LJ (SR)  Disper. corr.   Coulomb (SR)   Coul. recip.
    2.82729e+04    1.24646e+05   -7.44246e+03   -9.41662e+05    5.10655e+03
      Potential    Kinetic En.   Total Energy  Conserved En.    Temperature
   -7.81548e+05    1.36899e+05   -6.44650e+05    1.84499e+07    2.98125e+02
 Pres. DC (bar) Pressure (bar)   Constr. rmsd
   -2.19565e+02    2.85137e+00    0.00000e+00

           Step           Time
      260965000   521930.00000

   Energies (kJ/mol)
        G96Bond       G96Angle    Proper Dih.  Improper Dih.          LJ-14
    2.36918e+03    3.65754e+03    2.77040e+03    1.08953e+03   -2.58559e+02
     Coulomb-14        LJ (SR)  Disper. corr.   Coulomb (SR)   Coul. recip.
    2.83653e+04    1.23627e+05   -7.43190e+03   -9.39909e+05    5.44966e+03
      Potential    Kinetic En.   Total Energy  Conserved En.    Temperature
   -7.80271e+05    1.37277e+05   -6.42994e+05    1.84502e+07    2.98948e+02
 Pres. DC (bar) Pressure (bar)   Constr. rmsd
   -2.18943e+02   -2.54171e+01    0.00000e+00

           Step           Time
      260970000   521940.00000

   Energies (kJ/mol)
        G96Bond       G96Angle    Proper Dih.  Improper Dih.          LJ-14
    2.36811e+03    3.58072e+03    2.62524e+03    1.09689e+03   -2.83524e+02
     Coulomb-14        LJ (SR)  Disper. corr.   Coulomb (SR)   Coul. recip.
    2.84027e+04    1.23977e+05   -7.44838e+03   -9.40254e+05    5.35030e+03
      Potential    Kinetic En.   Total Energy  Conserved En.    Temperature
   -7.80585e+05    1.37668e+05   -6.42917e+05    1.84504e+07    2.99800e+02
 Pres. DC (bar) Pressure (bar)   Constr. rmsd
   -2.19914e+02    9.82307e+01    0.00000e+00

           Step           Time
      260975000   521950.00000

   Energies (kJ/mol)
        G96Bond       G96Angle    Proper Dih.  Improper Dih.          LJ-14
    2.30024e+03    3.65130e+03    2.68943e+03    1.03511e+03   -2.28712e+02
     Coulomb-14        LJ (SR)  Disper. corr.   Coulomb (SR)   Coul. recip.
    2.82921e+04    1.24218e+05   -7.43633e+03   -9.40732e+05    5.23132e+03
      Potential    Kinetic En.   Total Energy  Conserved En.    Temperature
   -7.80980e+05    1.37955e+05   -6.43025e+05    1.84505e+07    3.00425e+02
 Pres. DC (bar) Pressure (bar)   Constr. rmsd
   -2.19204e+02    5.49181e+00    0.00000e+00

           Step           Time
      260980000   521960.00000

   Energies (kJ/mol)
        G96Bond       G96Angle    Proper Dih.  Improper Dih.          LJ-14
    2.27908e+03    3.74764e+03    2.68071e+03    1.14909e+03   -2.83891e+02
     Coulomb-14        LJ (SR)  Disper. corr.   Coulomb (SR)   Coul. recip.
    2.82694e+04    1.24487e+05   -7.44789e+03   -9.40927e+05    5.23899e+03
      Potential    Kinetic En.   Total Energy  Conserved En.    Temperature
   -7.80806e+05    1.37646e+05   -6.43160e+05    1.84508e+07    2.99753e+02
 Pres. DC (bar) Pressure (bar)   Constr. rmsd
   -2.19885e+02   -5.37383e+01    0.00000e+00

           Step           Time
      260985000   521970.00000

   Energies (kJ/mol)
        G96Bond       G96Angle    Proper Dih.  Improper Dih.          LJ-14
    2.20901e+03    3.85488e+03    2.74490e+03    1.06551e+03   -2.08017e+02
     Coulomb-14        LJ (SR)  Disper. corr.   Coulomb (SR)   Coul. recip.
    2.84963e+04    1.25190e+05   -7.47163e+03   -9.41682e+05    5.26846e+03
      Potential    Kinetic En.   Total Energy  Conserved En.    Temperature
   -7.80532e+05    1.38131e+05   -6.42401e+05    1.84512e+07    3.00808e+02
 Pres. DC (bar) Pressure (bar)   Constr. rmsd
   -2.21288e+02    2.20412e+02    0.00000e+00

           Step           Time
      260990000   521980.00000

   Energies (kJ/mol)
        G96Bond       G96Angle    Proper Dih.  Improper Dih.          LJ-14
    2.40758e+03    3.88916e+03    2.65903e+03    1.02887e+03   -3.51402e+02
     Coulomb-14        LJ (SR)  Disper. corr.   Coulomb (SR)   Coul. recip.
    2.84360e+04    1.23031e+05   -7.40060e+03   -9.37212e+05    5.34909e+03
      Potential    Kinetic En.   Total Energy  Conserved En.    Temperature
   -7.78162e+05    1.37310e+05   -6.40853e+05    1.84517e+07    2.99020e+02
 Pres. DC (bar) Pressure (bar)   Constr. rmsd
   -2.17106e+02   -2.26381e+01    0.00000e+00

           Step           Time
      260995000   521990.00000

   Energies (kJ/mol)
        G96Bond       G96Angle    Proper Dih.  Improper Dih.          LJ-14
    2.36774e+03    3.75372e+03    2.67637e+03    1.04051e+03   -3.10460e+02
     Coulomb-14        LJ (SR)  Disper. corr.   Coulomb (SR)   Coul. recip.
    2.83107e+04    1.24262e+05   -7.49083e+03   -9.42468e+05    5.26373e+03
      Potential    Kinetic En.   Total Energy  Conserved En.    Temperature
   -7.82594e+05    1.38381e+05   -6.44213e+05    1.84520e+07    3.01353e+02
 Pres. DC (bar) Pressure (bar)   Constr. rmsd
   -2.22425e+02    1.90216e+01    0.00000e+00

           Step           Time
      261000000   522000.00000

   Energies (kJ/mol)
        G96Bond       G96Angle    Proper Dih.  Improper Dih.          LJ-14
    2.37652e+03    3.79905e+03    2.61321e+03    1.13280e+03   -2.26986e+02
     Coulomb-14        LJ (SR)  Disper. corr.   Coulomb (SR)   Coul. recip.
    2.83086e+04    1.24323e+05   -7.43467e+03   -9.41254e+05    5.27504e+03
      Potential    Kinetic En.   Total Energy  Conserved En.    Temperature
   -7.81087e+05    1.39137e+05   -6.41950e+05    1.84525e+07    3.02998e+02
 Pres. DC (bar) Pressure (bar)   Constr. rmsd
   -2.19106e+02   -2.70643e+01    0.00000e+00

           Step           Time
      261005000   522010.00000

   Energies (kJ/mol)
        G96Bond       G96Angle    Proper Dih.  Improper Dih.          LJ-14
    2.30590e+03    3.66911e+03    2.72351e+03    1.05815e+03   -4.00656e+02
     Coulomb-14        LJ (SR)  Disper. corr.   Coulomb (SR)   Coul. recip.
    2.82606e+04    1.24975e+05   -7.46218e+03   -9.42808e+05    5.22402e+03
      Potential    Kinetic En.   Total Energy  Conserved En.    Temperature
   -7.82456e+05    1.37529e+05   -6.44927e+05    1.84530e+07    2.99497e+02
 Pres. DC (bar) Pressure (bar)   Constr. rmsd
   -2.20729e+02    7.03634e+00    0.00000e+00

           Step           Time
      261010000   522020.00000

   Energies (kJ/mol)
        G96Bond       G96Angle    Proper Dih.  Improper Dih.          LJ-14
    2.27105e+03    3.59093e+03    2.74073e+03    1.04639e+03   -2.50430e+02
     Coulomb-14        LJ (SR)  Disper. corr.   Coulomb (SR)   Coul. recip.
    2.85420e+04    1.21389e+05   -7.43542e+03   -9.37559e+05    5.31316e+03
      Potential    Kinetic En.   Total Energy  Conserved En.    Temperature
   -7.80352e+05    1.38681e+05   -6.41671e+05    1.84532e+07    3.02006e+02
 Pres. DC (bar) Pressure (bar)   Constr. rmsd
   -2.19150e+02   -1.75078e+02    0.00000e+00

           Step           Time
      261015000   522030.00000

   Energies (kJ/mol)
        G96Bond       G96Angle    Proper Dih.  Improper Dih.          LJ-14
    2.42657e+03    3.62057e+03    2.78323e+03    1.05301e+03   -2.74091e+02
     Coulomb-14        LJ (SR)  Disper. corr.   Coulomb (SR)   Coul. recip.
    2.85422e+04    1.24577e+05   -7.48552e+03   -9.41648e+05    5.22417e+03
      Potential    Kinetic En.   Total Energy  Conserved En.    Temperature
   -7.81181e+05    1.37610e+05   -6.43571e+05    1.84537e+07    2.99673e+02
 Pres. DC (bar) Pressure (bar)   Constr. rmsd
   -2.22110e+02    1.51953e+01    0.00000e+00

           Step           Time
      261020000   522040.00000

   Energies (kJ/mol)
        G96Bond       G96Angle    Proper Dih.  Improper Dih.          LJ-14
    2.29579e+03    3.65619e+03    2.74896e+03    1.20830e+03   -3.22293e+02
     Coulomb-14        LJ (SR)  Disper. corr.   Coulomb (SR)   Coul. recip.
    2.83004e+04    1.24545e+05   -7.50538e+03   -9.42338e+05    5.24365e+03
      Potential    Kinetic En.   Total Energy  Conserved En.    Temperature
   -7.82168e+05    1.37609e+05   -6.44559e+05    1.84538e+07    2.99671e+02
 Pres. DC (bar) Pressure (bar)   Constr. rmsd
   -2.23289e+02    2.04111e+02    0.00000e+00

           Step           Time
      261025000   522050.00000

   Energies (kJ/mol)
        G96Bond       G96Angle    Proper Dih.  Improper Dih.          LJ-14
    2.27160e+03    3.65093e+03    2.71115e+03    1.08489e+03   -2.57214e+02
     Coulomb-14        LJ (SR)  Disper. corr.   Coulomb (SR)   Coul. recip.
    2.84079e+04    1.22847e+05   -7.39688e+03   -9.38742e+05    5.23273e+03
      Potential    Kinetic En.   Total Energy  Conserved En.    Temperature
   -7.80190e+05    1.37927e+05   -6.42263e+05    1.84545e+07    3.00363e+02
 Pres. DC (bar) Pressure (bar)   Constr. rmsd
   -2.16887e+02   -2.53435e+02    0.00000e+00

           Step           Time
      261030000   522060.00000

   Energies (kJ/mol)
        G96Bond       G96Angle    Proper Dih.  Improper Dih.          LJ-14
    2.38813e+03    3.74273e+03    2.79085e+03    1.14087e+03   -3.10875e+02
     Coulomb-14        LJ (SR)  Disper. corr.   Coulomb (SR)   Coul. recip.
    2.82659e+04    1.22498e+05   -7.47129e+03   -9.40183e+05    5.27496e+03
      Potential    Kinetic En.   Total Energy  Conserved En.    Temperature
   -7.81864e+05    1.37916e+05   -6.43947e+05    1.84548e+07    3.00341e+02
 Pres. DC (bar) Pressure (bar)   Constr. rmsd
   -2.21268e+02   -1.10800e+02    0.00000e+00

           Step           Time
      261035000   522070.00000

   Energies (kJ/mol)
        G96Bond       G96Angle    Proper Dih.  Improper Dih.          LJ-14
    2.31223e+03    3.95423e+03    2.77554e+03    1.14530e+03   -3.31472e+02
     Coulomb-14        LJ (SR)  Disper. corr.   Coulomb (SR)   Coul. recip.
    2.82742e+04    1.23536e+05   -7.46038e+03   -9.40118e+05    5.18871e+03
      Potential    Kinetic En.   Total Energy  Conserved En.    Temperature
   -7.80724e+05    1.38035e+05   -6.42689e+05    1.84551e+07    3.00600e+02
 Pres. DC (bar) Pressure (bar)   Constr. rmsd
   -2.20623e+02   -1.61507e+02    0.00000e+00

           Step           Time
      261040000   522080.00000

   Energies (kJ/mol)
        G96Bond       G96Angle    Proper Dih.  Improper Dih.          LJ-14
    2.32106e+03    3.67776e+03    2.73496e+03    1.06485e+03   -3.09365e+02
     Coulomb-14        LJ (SR)  Disper. corr.   Coulomb (SR)   Coul. recip.
    2.83369e+04    1.23820e+05   -7.46110e+03   -9.41654e+05    5.27883e+03
      Potential    Kinetic En.   Total Energy  Conserved En.    Temperature
   -7.82190e+05    1.37586e+05   -6.44603e+05    1.84555e+07    2.99622e+02
 Pres. DC (bar) Pressure (bar)   Constr. rmsd
   -2.20665e+02    8.15596e+00    0.00000e+00

           Step           Time
      261045000   522090.00000

   Energies (kJ/mol)
        G96Bond       G96Angle    Proper Dih.  Improper Dih.          LJ-14
    2.39919e+03    3.63537e+03    2.66888e+03    1.10799e+03   -3.23086e+02
     Coulomb-14        LJ (SR)  Disper. corr.   Coulomb (SR)   Coul. recip.
    2.82130e+04    1.23744e+05   -7.41004e+03   -9.40069e+05    5.30452e+03
      Potential    Kinetic En.   Total Energy  Conserved En.    Temperature
   -7.80729e+05    1.37192e+05   -6.43538e+05    1.84558e+07    2.98763e+02
 Pres. DC (bar) Pressure (bar)   Constr. rmsd
   -2.17659e+02   -1.63630e+02    0.00000e+00

           Step           Time
      261050000   522100.00000

   Energies (kJ/mol)
        G96Bond       G96Angle    Proper Dih.  Improper Dih.          LJ-14
    2.56202e+03    3.72337e+03    2.83041e+03    1.05204e+03   -3.06221e+02
     Coulomb-14        LJ (SR)  Disper. corr.   Coulomb (SR)   Coul. recip.
    2.80787e+04    1.24958e+05   -7.50149e+03   -9.41811e+05    5.25865e+03
      Potential    Kinetic En.   Total Energy  Conserved En.    Temperature
   -7.81155e+05    1.39050e+05   -6.42105e+05    1.84563e+07    3.02810e+02
 Pres. DC (bar) Pressure (bar)   Constr. rmsd
   -2.23058e+02    1.78348e+02    0.00000e+00

           Step           Time
      261055000   522110.00000

   Energies (kJ/mol)
        G96Bond       G96Angle    Proper Dih.  Improper Dih.          LJ-14
    2.52976e+03    3.75696e+03    2.74276e+03    1.12731e+03   -3.18639e+02
     Coulomb-14        LJ (SR)  Disper. corr.   Coulomb (SR)   Coul. recip.
    2.82021e+04    1.24247e+05   -7.45476e+03   -9.39939e+05    5.37048e+03
      Potential    Kinetic En.   Total Energy  Conserved En.    Temperature
   -7.79737e+05    1.38595e+05   -6.41142e+05    1.84565e+07    3.01818e+02
 Pres. DC (bar) Pressure (bar)   Constr. rmsd
   -2.20291e+02    3.93271e+01    0.00000e+00

           Step           Time
      261060000   522120.00000

   Energies (kJ/mol)
        G96Bond       G96Angle    Proper Dih.  Improper Dih.          LJ-14
    2.44488e+03    3.68884e+03    2.71363e+03    1.17767e+03   -3.08121e+02
     Coulomb-14        LJ (SR)  Disper. corr.   Coulomb (SR)   Coul. recip.
    2.83270e+04    1.23240e+05   -7.44725e+03   -9.39298e+05    5.14184e+03
      Potential    Kinetic En.   Total Energy  Conserved En.    Temperature
   -7.80319e+05    1.38042e+05   -6.42277e+05    1.84567e+07    3.00614e+02
 Pres. DC (bar) Pressure (bar)   Constr. rmsd
   -2.19848e+02   -1.58101e+02    0.00000e+00

           Step           Time
      261065000   522130.00000

   Energies (kJ/mol)
        G96Bond       G96Angle    Proper Dih.  Improper Dih.          LJ-14
    2.36109e+03    3.75507e+03    2.78147e+03    1.16690e+03   -2.36636e+02
     Coulomb-14        LJ (SR)  Disper. corr.   Coulomb (SR)   Coul. recip.
    2.86070e+04    1.22960e+05   -7.45469e+03   -9.40297e+05    5.25192e+03
      Potential    Kinetic En.   Total Energy  Conserved En.    Temperature
   -7.81105e+05    1.37849e+05   -6.43256e+05    1.84571e+07    3.00194e+02
 Pres. DC (bar) Pressure (bar)   Constr. rmsd
   -2.20286e+02   -1.02725e+02    0.00000e+00

           Step           Time
      261070000   522140.00000

   Energies (kJ/mol)
        G96Bond       G96Angle    Proper Dih.  Improper Dih.          LJ-14
    2.35926e+03    3.79089e+03    2.79718e+03    1.15697e+03   -3.33379e+02
     Coulomb-14        LJ (SR)  Disper. corr.   Coulomb (SR)   Coul. recip.
    2.81881e+04    1.22848e+05   -7.46649e+03   -9.40621e+05    5.35756e+03
      Potential    Kinetic En.   Total Energy  Conserved En.    Temperature
   -7.81923e+05    1.37182e+05   -6.44740e+05    1.84574e+07    2.98743e+02
 Pres. DC (bar) Pressure (bar)   Constr. rmsd
   -2.20984e+02   -2.30437e+02    0.00000e+00

           Step           Time
      261075000   522150.00000

   Energies (kJ/mol)
        G96Bond       G96Angle    Proper Dih.  Improper Dih.          LJ-14
    2.19234e+03    3.70606e+03    2.73168e+03    1.17297e+03   -1.92555e+02
     Coulomb-14        LJ (SR)  Disper. corr.   Coulomb (SR)   Coul. recip.
    2.83674e+04    1.23204e+05   -7.48738e+03   -9.39670e+05    5.28416e+03
      Potential    Kinetic En.   Total Energy  Conserved En.    Temperature
   -7.80691e+05    1.37501e+05   -6.43190e+05    1.84580e+07    2.99436e+02
 Pres. DC (bar) Pressure (bar)   Constr. rmsd
   -2.22221e+02    7.59320e+01    0.00000e+00

           Step           Time
      261080000   522160.00000

   Energies (kJ/mol)
        G96Bond       G96Angle    Proper Dih.  Improper Dih.          LJ-14
    2.34798e+03    3.58233e+03    2.78978e+03    1.19376e+03   -3.34060e+02
     Coulomb-14        LJ (SR)  Disper. corr.   Coulomb (SR)   Coul. recip.
    2.83018e+04    1.21685e+05   -7.46666e+03   -9.38769e+05    5.31105e+03
      Potential    Kinetic En.   Total Energy  Conserved En.    Temperature
   -7.81358e+05    1.37434e+05   -6.43924e+05    1.84581e+07    2.99291e+02
 Pres. DC (bar) Pressure (bar)   Constr. rmsd
   -2.20994e+02   -2.57491e+02    0.00000e+00

           Step           Time
      261085000   522170.00000

   Energies (kJ/mol)
        G96Bond       G96Angle    Proper Dih.  Improper Dih.          LJ-14
    2.41972e+03    3.80405e+03    2.69507e+03    1.07210e+03   -3.31388e+02
     Coulomb-14        LJ (SR)  Disper. corr.   Coulomb (SR)   Coul. recip.
    2.85749e+04    1.23974e+05   -7.43690e+03   -9.40075e+05    5.40138e+03
      Potential    Kinetic En.   Total Energy  Conserved En.    Temperature
   -7.79902e+05    1.37209e+05   -6.42693e+05    1.84583e+07    2.98800e+02
 Pres. DC (bar) Pressure (bar)   Constr. rmsd
   -2.19238e+02   -1.00759e+01    0.00000e+00

           Step           Time
      261090000   522180.00000

   Energies (kJ/mol)
        G96Bond       G96Angle    Proper Dih.  Improper Dih.          LJ-14
    2.39670e+03    3.66557e+03    2.71881e+03    1.08189e+03   -2.02553e+02
     Coulomb-14        LJ (SR)  Disper. corr.   Coulomb (SR)   Coul. recip.
    2.86434e+04    1.25022e+05   -7.42070e+03   -9.41427e+05    5.33684e+03
      Potential    Kinetic En.   Total Energy  Conserved En.    Temperature
   -7.80185e+05    1.38122e+05   -6.42063e+05    1.84584e+07    3.00789e+02
 Pres. DC (bar) Pressure (bar)   Constr. rmsd
   -2.18285e+02    1.78929e+02    0.00000e+00

           Step           Time
      261095000   522190.00000

   Energies (kJ/mol)
        G96Bond       G96Angle    Proper Dih.  Improper Dih.          LJ-14
    2.29561e+03    3.77767e+03    2.69594e+03    1.15116e+03   -2.75150e+02
     Coulomb-14        LJ (SR)  Disper. corr.   Coulomb (SR)   Coul. recip.
    2.84478e+04    1.22179e+05   -7.42378e+03   -9.37684e+05    5.22452e+03
      Potential    Kinetic En.   Total Energy  Conserved En.    Temperature
   -7.79612e+05    1.36889e+05   -6.42722e+05    1.84589e+07    2.98104e+02
 Pres. DC (bar) Pressure (bar)   Constr. rmsd
   -2.18466e+02   -2.50377e+02    0.00000e+00

           Step           Time
      261100000   522200.00000

   Energies (kJ/mol)
        G96Bond       G96Angle    Proper Dih.  Improper Dih.          LJ-14
    2.44178e+03    3.75755e+03    2.65629e+03    1.03279e+03   -2.76022e+02
     Coulomb-14        LJ (SR)  Disper. corr.   Coulomb (SR)   Coul. recip.
    2.83892e+04    1.24682e+05   -7.46852e+03   -9.40978e+05    5.18201e+03
      Potential    Kinetic En.   Total Energy  Conserved En.    Temperature
   -7.80581e+05    1.38167e+05   -6.42414e+05    1.84592e+07    3.00887e+02
 Pres. DC (bar) Pressure (bar)   Constr. rmsd
   -2.21104e+02    7.68637e+01    0.00000e+00

           Step           Time
      261105000   522210.00000

   Energies (kJ/mol)
        G96Bond       G96Angle    Proper Dih.  Improper Dih.          LJ-14
    2.32833e+03    3.68078e+03    2.77517e+03    1.05419e+03   -2.67919e+02
     Coulomb-14        LJ (SR)  Disper. corr.   Coulomb (SR)   Coul. recip.
    2.84090e+04    1.24305e+05   -7.42810e+03   -9.39398e+05    5.34845e+03
      Potential    Kinetic En.   Total Energy  Conserved En.    Temperature
   -7.79194e+05    1.36816e+05   -6.42378e+05    1.84597e+07    2.97945e+02
 Pres. DC (bar) Pressure (bar)   Constr. rmsd
   -2.18720e+02    3.91358e+01    0.00000e+00

           Step           Time
      261110000   522220.00000

   Energies (kJ/mol)
        G96Bond       G96Angle    Proper Dih.  Improper Dih.          LJ-14
    2.37482e+03    3.76409e+03    2.67343e+03    1.13996e+03   -3.63227e+02
     Coulomb-14        LJ (SR)  Disper. corr.   Coulomb (SR)   Coul. recip.
    2.83289e+04    1.23653e+05   -7.39702e+03   -9.37845e+05    5.18249e+03
      Potential    Kinetic En.   Total Energy  Conserved En.    Temperature
   -7.78489e+05    1.38716e+05   -6.39774e+05    1.84601e+07    3.02082e+02
 Pres. DC (bar) Pressure (bar)   Constr. rmsd
   -2.16895e+02   -1.28735e+02    0.00000e+00

           Step           Time
      261115000   522230.00000

   Energies (kJ/mol)
        G96Bond       G96Angle    Proper Dih.  Improper Dih.          LJ-14
    2.14255e+03    3.82964e+03    2.68664e+03    1.03280e+03   -2.77289e+02
     Coulomb-14        LJ (SR)  Disper. corr.   Coulomb (SR)   Coul. recip.
    2.82110e+04    1.24049e+05   -7.45772e+03   -9.39266e+05    5.21900e+03
      Potential    Kinetic En.   Total Energy  Conserved En.    Temperature
   -7.79831e+05    1.38066e+05   -6.41765e+05    1.84609e+07    3.00667e+02
 Pres. DC (bar) Pressure (bar)   Constr. rmsd
   -2.20465e+02    7.78245e+01    0.00000e+00

           Step           Time
      261120000   522240.00000

   Energies (kJ/mol)
        G96Bond       G96Angle    Proper Dih.  Improper Dih.          LJ-14
    2.44022e+03    3.75036e+03    2.70116e+03    1.11464e+03   -2.87588e+02
     Coulomb-14        LJ (SR)  Disper. corr.   Coulomb (SR)   Coul. recip.
    2.84632e+04    1.23449e+05   -7.45687e+03   -9.39850e+05    5.35130e+03
      Potential    Kinetic En.   Total Energy  Conserved En.    Temperature
   -7.80324e+05    1.38116e+05   -6.42208e+05    1.84614e+07    3.00775e+02
 Pres. DC (bar) Pressure (bar)   Constr. rmsd
   -2.20415e+02   -1.03205e+01    0.00000e+00

           Step           Time
      261125000   522250.00000

   Energies (kJ/mol)
        G96Bond       G96Angle    Proper Dih.  Improper Dih.          LJ-14
    2.35180e+03    3.89899e+03    2.75306e+03    1.06440e+03   -2.13928e+02
     Coulomb-14        LJ (SR)  Disper. corr.   Coulomb (SR)   Coul. recip.
    2.84117e+04    1.23654e+05   -7.39840e+03   -9.39486e+05    5.40198e+03
      Potential    Kinetic En.   Total Energy  Conserved En.    Temperature
   -7.79562e+05    1.38349e+05   -6.41213e+05    1.84621e+07    3.01284e+02
 Pres. DC (bar) Pressure (bar)   Constr. rmsd
   -2.16977e+02   -1.94736e+02    0.00000e+00

           Step           Time
      261130000   522260.00000

   Energies (kJ/mol)
        G96Bond       G96Angle    Proper Dih.  Improper Dih.          LJ-14
    2.25694e+03    3.64283e+03    2.79446e+03    1.10079e+03   -2.76039e+02
     Coulomb-14        LJ (SR)  Disper. corr.   Coulomb (SR)   Coul. recip.
    2.85536e+04    1.26489e+05   -7.51212e+03   -9.44465e+05    5.23269e+03
      Potential    Kinetic En.   Total Energy  Conserved En.    Temperature
   -7.82183e+05    1.37560e+05   -6.44623e+05    1.84624e+07    2.99564e+02
 Pres. DC (bar) Pressure (bar)   Constr. rmsd
   -2.23689e+02    2.99311e+02    0.00000e+00

           Step           Time
      261135000   522270.00000

   Energies (kJ/mol)
        G96Bond       G96Angle    Proper Dih.  Improper Dih.          LJ-14
    2.28262e+03    3.93457e+03    2.80094e+03    1.08220e+03   -3.01121e+02
     Coulomb-14        LJ (SR)  Disper. corr.   Coulomb (SR)   Coul. recip.
    2.85356e+04    1.23319e+05   -7.48617e+03   -9.40659e+05    5.18946e+03
      Potential    Kinetic En.   Total Energy  Conserved En.    Temperature
   -7.81303e+05    1.37734e+05   -6.43568e+05    1.84627e+07    2.99944e+02
 Pres. DC (bar) Pressure (bar)   Constr. rmsd
   -2.22149e+02   -1.03549e+01    0.00000e+00

           Step           Time
      261140000   522280.00000

   Energies (kJ/mol)
        G96Bond       G96Angle    Proper Dih.  Improper Dih.          LJ-14
    2.44176e+03    3.82085e+03    2.73360e+03    1.09893e+03   -2.64475e+02
     Coulomb-14        LJ (SR)  Disper. corr.   Coulomb (SR)   Coul. recip.
    2.82794e+04    1.24141e+05   -7.43979e+03   -9.38287e+05    5.34600e+03
      Potential    Kinetic En.   Total Energy  Conserved En.    Temperature
   -7.78130e+05    1.37273e+05   -6.40857e+05    1.84635e+07    2.98940e+02
 Pres. DC (bar) Pressure (bar)   Constr. rmsd
   -2.19408e+02    6.17966e+01    0.00000e+00

           Step           Time
      261145000   522290.00000

   Energies (kJ/mol)
        G96Bond       G96Angle    Proper Dih.  Improper Dih.          LJ-14
    2.38699e+03    3.76463e+03    2.79987e+03    1.09826e+03   -2.33039e+02
     Coulomb-14        LJ (SR)  Disper. corr.   Coulomb (SR)   Coul. recip.
    2.83835e+04    1.24926e+05   -7.49748e+03   -9.41472e+05    5.28364e+03
      Potential    Kinetic En.   Total Energy  Conserved En.    Temperature
   -7.80559e+05    1.38511e+05   -6.42048e+05    1.84639e+07    3.01636e+02
 Pres. DC (bar) Pressure (bar)   Constr. rmsd
   -2.22819e+02    2.23383e+02    0.00000e+00

           Step           Time
      261150000   522300.00000

   Energies (kJ/mol)
        G96Bond       G96Angle    Proper Dih.  Improper Dih.          LJ-14
    2.32162e+03    3.76576e+03    2.79595e+03    1.14750e+03   -3.28701e+02
     Coulomb-14        LJ (SR)  Disper. corr.   Coulomb (SR)   Coul. recip.
    2.83239e+04    1.24148e+05   -7.51152e+03   -9.41967e+05    5.29851e+03
      Potential    Kinetic En.   Total Energy  Conserved En.    Temperature
   -7.82006e+05    1.37297e+05   -6.44709e+05    1.84642e+07    2.98992e+02
 Pres. DC (bar) Pressure (bar)   Constr. rmsd
   -2.23654e+02    3.53603e+01    0.00000e+00

           Step           Time
      261155000   522310.00000

   Energies (kJ/mol)
        G96Bond       G96Angle    Proper Dih.  Improper Dih.          LJ-14
    2.40707e+03    3.56436e+03    2.72498e+03    1.11625e+03   -3.40761e+02
     Coulomb-14        LJ (SR)  Disper. corr.   Coulomb (SR)   Coul. recip.
    2.84839e+04    1.24021e+05   -7.46850e+03   -9.43262e+05    5.25124e+03
      Potential    Kinetic En.   Total Energy  Conserved En.    Temperature
   -7.83503e+05    1.36807e+05   -6.46696e+05    1.84646e+07    2.97924e+02
 Pres. DC (bar) Pressure (bar)   Constr. rmsd
   -2.21103e+02   -9.22603e+01    0.00000e+00

           Step           Time
      261160000   522320.00000

   Energies (kJ/mol)
        G96Bond       G96Angle    Proper Dih.  Improper Dih.          LJ-14
    2.31343e+03    3.56033e+03    2.76653e+03    1.04228e+03   -2.97003e+02
     Coulomb-14        LJ (SR)  Disper. corr.   Coulomb (SR)   Coul. recip.
    2.82909e+04    1.24446e+05   -7.45989e+03   -9.40786e+05    5.27460e+03
      Potential    Kinetic En.   Total Energy  Conserved En.    Temperature
   -7.80849e+05    1.37214e+05   -6.43634e+05    1.84648e+07    2.98812e+02
 Pres. DC (bar) Pressure (bar)   Constr. rmsd
   -2.20594e+02    6.90591e+01    0.00000e+00

           Step           Time
      261165000   522330.00000

   Energies (kJ/mol)
        G96Bond       G96Angle    Proper Dih.  Improper Dih.          LJ-14
    2.40106e+03    3.63136e+03    2.67553e+03    1.07534e+03   -2.88394e+02
     Coulomb-14        LJ (SR)  Disper. corr.   Coulomb (SR)   Coul. recip.
    2.84629e+04    1.23172e+05   -7.49245e+03   -9.39720e+05    5.32030e+03
      Potential    Kinetic En.   Total Energy  Conserved En.    Temperature
   -7.80762e+05    1.37088e+05   -6.43675e+05    1.84650e+07    2.98537e+02
 Pres. DC (bar) Pressure (bar)   Constr. rmsd
   -2.22521e+02    1.91142e+01    0.00000e+00

           Step           Time
      261170000   522340.00000

   Energies (kJ/mol)
        G96Bond       G96Angle    Proper Dih.  Improper Dih.          LJ-14
    2.31955e+03    3.68741e+03    2.87401e+03    1.11237e+03   -2.57973e+02
     Coulomb-14        LJ (SR)  Disper. corr.   Coulomb (SR)   Coul. recip.
    2.82209e+04    1.23689e+05   -7.46614e+03   -9.38708e+05    5.27942e+03
      Potential    Kinetic En.   Total Energy  Conserved En.    Temperature
   -7.79250e+05    1.38357e+05   -6.40893e+05    1.84653e+07    3.01300e+02
 Pres. DC (bar) Pressure (bar)   Constr. rmsd
   -2.20963e+02    8.60474e+01    0.00000e+00

           Step           Time
      261175000   522350.00000

   Energies (kJ/mol)
        G96Bond       G96Angle    Proper Dih.  Improper Dih.          LJ-14
    2.25646e+03    3.80617e+03    2.78342e+03    1.06200e+03   -3.41868e+02
     Coulomb-14        LJ (SR)  Disper. corr.   Coulomb (SR)   Coul. recip.
    2.82982e+04    1.25862e+05   -7.47968e+03   -9.42512e+05    5.21882e+03
      Potential    Kinetic En.   Total Energy  Conserved En.    Temperature
   -7.81046e+05    1.37853e+05   -6.43193e+05    1.84654e+07    3.00203e+02
 Pres. DC (bar) Pressure (bar)   Constr. rmsd
   -2.21764e+02    2.27639e+02    0.00000e+00

           Step           Time
      261180000   522360.00000

   Energies (kJ/mol)
        G96Bond       G96Angle    Proper Dih.  Improper Dih.          LJ-14
    2.36962e+03    3.69827e+03    2.76254e+03    1.14610e+03   -2.56188e+02
     Coulomb-14        LJ (SR)  Disper. corr.   Coulomb (SR)   Coul. recip.
    2.85134e+04    1.22861e+05   -7.41338e+03   -9.38458e+05    5.15093e+03
      Potential    Kinetic En.   Total Energy  Conserved En.    Temperature
   -7.79625e+05    1.37713e+05   -6.41913e+05    1.84658e+07    2.99898e+02
 Pres. DC (bar) Pressure (bar)   Constr. rmsd
   -2.17855e+02   -1.90038e+02    0.00000e+00

           Step           Time
      261185000   522370.00000

   Energies (kJ/mol)
        G96Bond       G96Angle    Proper Dih.  Improper Dih.          LJ-14
    2.44191e+03    3.76967e+03    2.71233e+03    1.16596e+03   -3.10964e+02
     Coulomb-14        LJ (SR)  Disper. corr.   Coulomb (SR)   Coul. recip.
    2.84258e+04    1.24513e+05   -7.46088e+03   -9.40260e+05    5.19098e+03
      Potential    Kinetic En.   Total Energy  Conserved En.    Temperature
   -7.79812e+05    1.37365e+05   -6.42447e+05    1.84663e+07    2.99140e+02
 Pres. DC (bar) Pressure (bar)   Constr. rmsd
   -2.20652e+02    6.76646e+01    0.00000e+00

           Step           Time
      261190000   522380.00000

   Energies (kJ/mol)
        G96Bond       G96Angle    Proper Dih.  Improper Dih.          LJ-14
    2.37989e+03    3.83318e+03    2.63488e+03    1.11962e+03   -2.51993e+02
     Coulomb-14        LJ (SR)  Disper. corr.   Coulomb (SR)   Coul. recip.
    2.81276e+04    1.24155e+05   -7.45021e+03   -9.40889e+05    5.25062e+03
      Potential    Kinetic En.   Total Energy  Conserved En.    Temperature
   -7.81091e+05    1.37044e+05   -6.44046e+05    1.84669e+07    2.98442e+02
 Pres. DC (bar) Pressure (bar)   Constr. rmsd
   -2.20022e+02   -9.40265e+01    0.00000e+00

           Step           Time
      261195000   522390.00000

   Energies (kJ/mol)
        G96Bond       G96Angle    Proper Dih.  Improper Dih.          LJ-14
    2.25399e+03    3.68551e+03    2.82322e+03    1.07490e+03   -3.16425e+02
     Coulomb-14        LJ (SR)  Disper. corr.   Coulomb (SR)   Coul. recip.
    2.83329e+04    1.22834e+05   -7.46739e+03   -9.39647e+05    5.27805e+03
      Potential    Kinetic En.   Total Energy  Conserved En.    Temperature
   -7.81148e+05    1.37259e+05   -6.43890e+05    1.84671e+07    2.98909e+02
 Pres. DC (bar) Pressure (bar)   Constr. rmsd
   -2.21037e+02   -1.57466e+02    0.00000e+00

           Step           Time
      261200000   522400.00000

   Energies (kJ/mol)
        G96Bond       G96Angle    Proper Dih.  Improper Dih.          LJ-14
    2.28424e+03    3.66672e+03    2.64432e+03    1.11651e+03   -2.23163e+02
     Coulomb-14        LJ (SR)  Disper. corr.   Coulomb (SR)   Coul. recip.
    2.83817e+04    1.22904e+05   -7.44253e+03   -9.39481e+05    5.32113e+03
      Potential    Kinetic En.   Total Energy  Conserved En.    Temperature
   -7.80828e+05    1.37889e+05   -6.42939e+05    1.84675e+07    3.00282e+02
 Pres. DC (bar) Pressure (bar)   Constr. rmsd
   -2.19569e+02   -1.29759e+02    0.00000e+00

           Step           Time
      261205000   522410.00000

   Energies (kJ/mol)
        G96Bond       G96Angle    Proper Dih.  Improper Dih.          LJ-14
    2.40240e+03    3.68987e+03    2.83547e+03    1.14773e+03   -2.98499e+02
     Coulomb-14        LJ (SR)  Disper. corr.   Coulomb (SR)   Coul. recip.
    2.84528e+04    1.24721e+05   -7.47498e+03   -9.40649e+05    5.26413e+03
      Potential    Kinetic En.   Total Energy  Conserved En.    Temperature
   -7.79909e+05    1.37040e+05   -6.42869e+05    1.84679e+07    2.98432e+02
 Pres. DC (bar) Pressure (bar)   Constr. rmsd
   -2.21486e+02    8.78066e+01    0.00000e+00

           Step           Time
      261210000   522420.00000

   Energies (kJ/mol)
        G96Bond       G96Angle    Proper Dih.  Improper Dih.          LJ-14
    2.38190e+03    3.79510e+03    2.75833e+03    1.06056e+03   -2.67034e+02
     Coulomb-14        LJ (SR)  Disper. corr.   Coulomb (SR)   Coul. recip.
    2.84708e+04    1.22637e+05   -7.47020e+03   -9.39017e+05    5.24052e+03
      Potential    Kinetic En.   Total Energy  Conserved En.    Temperature
   -7.80410e+05    1.38272e+05   -6.42139e+05    1.84683e+07    3.01114e+02
 Pres. DC (bar) Pressure (bar)   Constr. rmsd
   -2.21203e+02   -1.73104e+02    0.00000e+00

           Step           Time
      261215000   522430.00000

   Energies (kJ/mol)
        G96Bond       G96Angle    Proper Dih.  Improper Dih.          LJ-14
    2.42540e+03    3.75330e+03    2.83464e+03    1.09041e+03   -3.26096e+02
     Coulomb-14        LJ (SR)  Disper. corr.   Coulomb (SR)   Coul. recip.
    2.85465e+04    1.22342e+05   -7.46126e+03   -9.39002e+05    5.24749e+03
      Potential    Kinetic En.   Total Energy  Conserved En.    Temperature
   -7.80550e+05    1.37155e+05   -6.43395e+05    1.84685e+07    2.98684e+02
 Pres. DC (bar) Pressure (bar)   Constr. rmsd
   -2.20675e+02   -5.34526e+01    0.00000e+00

           Step           Time
      261220000   522440.00000

   Energies (kJ/mol)
        G96Bond       G96Angle    Proper Dih.  Improper Dih.          LJ-14
    2.44886e+03    3.74739e+03    2.80415e+03    1.16715e+03   -3.06596e+02
     Coulomb-14        LJ (SR)  Disper. corr.   Coulomb (SR)   Coul. recip.
    2.82854e+04    1.25562e+05   -7.47522e+03   -9.41783e+05    5.29518e+03
      Potential    Kinetic En.   Total Energy  Conserved En.    Temperature
   -7.80255e+05    1.38016e+05   -6.42239e+05    1.84688e+07    3.00558e+02
 Pres. DC (bar) Pressure (bar)   Constr. rmsd
   -2.21500e+02    2.23332e+02    0.00000e+00

           Step           Time
      261225000   522450.00000

   Energies (kJ/mol)
        G96Bond       G96Angle    Proper Dih.  Improper Dih.          LJ-14
    2.32763e+03    3.61859e+03    2.71226e+03    1.07397e+03   -2.95100e+02
     Coulomb-14        LJ (SR)  Disper. corr.   Coulomb (SR)   Coul. recip.
    2.84018e+04    1.24474e+05   -7.45574e+03   -9.41575e+05    5.15037e+03
      Potential    Kinetic En.   Total Energy  Conserved En.    Temperature
   -7.81568e+05    1.37799e+05   -6.43769e+05    1.84689e+07    3.00084e+02
 Pres. DC (bar) Pressure (bar)   Constr. rmsd
   -2.20348e+02   -5.67190e+01    0.00000e+00

           Step           Time
      261230000   522460.00000

   Energies (kJ/mol)
        G96Bond       G96Angle    Proper Dih.  Improper Dih.          LJ-14
    2.39565e+03    3.67386e+03    2.76651e+03    1.14747e+03   -2.92145e+02
     Coulomb-14        LJ (SR)  Disper. corr.   Coulomb (SR)   Coul. recip.
    2.83706e+04    1.23598e+05   -7.49300e+03   -9.40496e+05    5.20787e+03
      Potential    Kinetic En.   Total Energy  Conserved En.    Temperature
   -7.81122e+05    1.38374e+05   -6.42748e+05    1.84695e+07    3.01336e+02
 Pres. DC (bar) Pressure (bar)   Constr. rmsd
   -2.22554e+02    2.23792e+01    0.00000e+00

           Step           Time
      261235000   522470.00000

   Energies (kJ/mol)
        G96Bond       G96Angle    Proper Dih.  Improper Dih.          LJ-14
    2.33341e+03    3.74042e+03    2.65483e+03    1.14365e+03   -3.13755e+02
     Coulomb-14        LJ (SR)  Disper. corr.   Coulomb (SR)   Coul. recip.
    2.82866e+04    1.24082e+05   -7.43822e+03   -9.41087e+05    5.29478e+03
      Potential    Kinetic En.   Total Energy  Conserved En.    Temperature
   -7.81303e+05    1.37233e+05   -6.44071e+05    1.84697e+07    2.98852e+02
 Pres. DC (bar) Pressure (bar)   Constr. rmsd
   -2.19316e+02   -1.62083e+02    0.00000e+00

           Step           Time
      261240000   522480.00000

   Energies (kJ/mol)
        G96Bond       G96Angle    Proper Dih.  Improper Dih.          LJ-14
    2.29196e+03    3.79753e+03    2.76410e+03    1.16721e+03   -2.95113e+02
     Coulomb-14        LJ (SR)  Disper. corr.   Coulomb (SR)   Coul. recip.
    2.84251e+04    1.22827e+05   -7.51306e+03   -9.39417e+05    5.33392e+03
      Potential    Kinetic En.   Total Energy  Conserved En.    Temperature
   -7.80618e+05    1.37776e+05   -6.42842e+05    1.84700e+07    3.00035e+02
 Pres. DC (bar) Pressure (bar)   Constr. rmsd
   -2.23745e+02    1.28996e+02    0.00000e+00

           Step           Time
      261245000   522490.00000

   Energies (kJ/mol)
        G96Bond       G96Angle    Proper Dih.  Improper Dih.          LJ-14
    2.28265e+03    3.56971e+03    2.77930e+03    1.17669e+03   -2.98855e+02
     Coulomb-14        LJ (SR)  Disper. corr.   Coulomb (SR)   Coul. recip.
    2.85218e+04    1.22052e+05   -7.42648e+03   -9.38011e+05    5.25504e+03
      Potential    Kinetic En.   Total Energy  Conserved En.    Temperature
   -7.80099e+05    1.38380e+05   -6.41718e+05    1.84705e+07    3.01351e+02
 Pres. DC (bar) Pressure (bar)   Constr. rmsd
   -2.18625e+02   -1.66526e+02    0.00000e+00

           Step           Time
      261250000   522500.00000

   Energies (kJ/mol)
        G96Bond       G96Angle    Proper Dih.  Improper Dih.          LJ-14
    2.37136e+03    3.78101e+03    2.72085e+03    1.11963e+03   -3.11628e+02
     Coulomb-14        LJ (SR)  Disper. corr.   Coulomb (SR)   Coul. recip.
    2.84371e+04    1.24585e+05   -7.44281e+03   -9.40544e+05    5.19169e+03
      Potential    Kinetic En.   Total Energy  Conserved En.    Temperature
   -7.80093e+05    1.37586e+05   -6.42507e+05    1.84706e+07    2.99621e+02
 Pres. DC (bar) Pressure (bar)   Constr. rmsd
   -2.19586e+02    4.40446e+01    0.00000e+00

           Step           Time
      261255000   522510.00000

   Energies (kJ/mol)
        G96Bond       G96Angle    Proper Dih.  Improper Dih.          LJ-14
    2.32079e+03    3.68691e+03    2.66764e+03    1.03711e+03   -2.29786e+02
     Coulomb-14        LJ (SR)  Disper. corr.   Coulomb (SR)   Coul. recip.
    2.85294e+04    1.24498e+05   -7.45150e+03   -9.42525e+05    5.13839e+03
      Potential    Kinetic En.   Total Energy  Conserved En.    Temperature
   -7.82328e+05    1.37520e+05   -6.44809e+05    1.84711e+07    2.99477e+02
 Pres. DC (bar) Pressure (bar)   Constr. rmsd
   -2.20098e+02    3.21032e+01    0.00000e+00

           Step           Time
      261260000   522520.00000

   Energies (kJ/mol)
        G96Bond       G96Angle    Proper Dih.  Improper Dih.          LJ-14
    2.41446e+03    3.67263e+03    2.76555e+03    1.12811e+03   -2.67749e+02
     Coulomb-14        LJ (SR)  Disper. corr.   Coulomb (SR)   Coul. recip.
    2.83285e+04    1.23774e+05   -7.48213e+03   -9.40116e+05    5.20414e+03
      Potential    Kinetic En.   Total Energy  Conserved En.    Temperature
   -7.80578e+05    1.37029e+05   -6.43549e+05    1.84717e+07    2.98408e+02
 Pres. DC (bar) Pressure (bar)   Constr. rmsd
   -2.21909e+02    8.13963e+01    0.00000e+00

           Step           Time
      261265000   522530.00000

   Energies (kJ/mol)
        G96Bond       G96Angle    Proper Dih.  Improper Dih.          LJ-14
    2.29088e+03    3.73031e+03    2.75859e+03    1.13802e+03   -2.44483e+02
     Coulomb-14        LJ (SR)  Disper. corr.   Coulomb (SR)   Coul. recip.
    2.85331e+04    1.23617e+05   -7.43967e+03   -9.40795e+05    5.17739e+03
      Potential    Kinetic En.   Total Energy  Conserved En.    Temperature
   -7.81234e+05    1.38328e+05   -6.42906e+05    1.84720e+07    3.01237e+02
 Pres. DC (bar) Pressure (bar)   Constr. rmsd
   -2.19401e+02    4.45592e+01    0.00000e+00

           Step           Time
      261270000   522540.00000

   Energies (kJ/mol)
        G96Bond       G96Angle    Proper Dih.  Improper Dih.          LJ-14
    2.50771e+03    3.88929e+03    2.81345e+03    1.13082e+03   -3.14291e+02
     Coulomb-14        LJ (SR)  Disper. corr.   Coulomb (SR)   Coul. recip.
    2.83671e+04    1.24184e+05   -7.46889e+03   -9.40618e+05    5.30107e+03
      Potential    Kinetic En.   Total Energy  Conserved En.    Temperature
   -7.80208e+05    1.37864e+05   -6.42344e+05    1.84722e+07    3.00227e+02
 Pres. DC (bar) Pressure (bar)   Constr. rmsd
   -2.21126e+02    3.88727e+01    0.00000e+00

           Step           Time
      261275000   522550.00000

   Energies (kJ/mol)
        G96Bond       G96Angle    Proper Dih.  Improper Dih.          LJ-14
    2.49769e+03    3.60061e+03    2.67917e+03    1.14671e+03   -2.65695e+02
     Coulomb-14        LJ (SR)  Disper. corr.   Coulomb (SR)   Coul. recip.
    2.82699e+04    1.24336e+05   -7.48438e+03   -9.40817e+05    5.29195e+03
      Potential    Kinetic En.   Total Energy  Conserved En.    Temperature
   -7.80745e+05    1.37296e+05   -6.43449e+05    1.84728e+07    2.98991e+02
 Pres. DC (bar) Pressure (bar)   Constr. rmsd
   -2.22043e+02    1.93909e+01    0.00000e+00

           Step           Time
      261280000   522560.00000

   Energies (kJ/mol)
        G96Bond       G96Angle    Proper Dih.  Improper Dih.          LJ-14
    2.33529e+03    3.81573e+03    2.67373e+03    1.15204e+03   -2.35447e+02
     Coulomb-14        LJ (SR)  Disper. corr.   Coulomb (SR)   Coul. recip.
    2.81871e+04    1.25474e+05   -7.48373e+03   -9.42057e+05    5.23702e+03
      Potential    Kinetic En.   Total Energy  Conserved En.    Temperature
   -7.80901e+05    1.38283e+05   -6.42618e+05    1.84733e+07    3.01139e+02
 Pres. DC (bar) Pressure (bar)   Constr. rmsd
   -2.22004e+02    2.09665e+02    0.00000e+00

           Step           Time
      261285000   522570.00000

   Energies (kJ/mol)
        G96Bond       G96Angle    Proper Dih.  Improper Dih.          LJ-14
    2.45893e+03    3.62263e+03    2.72025e+03    1.11708e+03   -3.56870e+02
     Coulomb-14        LJ (SR)  Disper. corr.   Coulomb (SR)   Coul. recip.
    2.83648e+04    1.24462e+05   -7.47799e+03   -9.41247e+05    5.21895e+03
      Potential    Kinetic En.   Total Energy  Conserved En.    Temperature
   -7.81117e+05    1.37714e+05   -6.43402e+05    1.84734e+07    2.99901e+02
 Pres. DC (bar) Pressure (bar)   Constr. rmsd
   -2.21664e+02    9.26830e+01    0.00000e+00

           Step           Time
      261290000   522580.00000

   Energies (kJ/mol)
        G96Bond       G96Angle    Proper Dih.  Improper Dih.          LJ-14
    2.28554e+03    3.57550e+03    2.75387e+03    1.09597e+03   -3.25714e+02
     Coulomb-14        LJ (SR)  Disper. corr.   Coulomb (SR)   Coul. recip.
    2.83561e+04    1.25381e+05   -7.45708e+03   -9.42080e+05    5.27730e+03
      Potential    Kinetic En.   Total Energy  Conserved En.    Temperature
   -7.81138e+05    1.37918e+05   -6.43220e+05    1.84738e+07    3.00343e+02
 Pres. DC (bar) Pressure (bar)   Constr. rmsd
   -2.20427e+02    1.64369e+02    0.00000e+00

           Step           Time
      261295000   522590.00000

   Energies (kJ/mol)
        G96Bond       G96Angle    Proper Dih.  Improper Dih.          LJ-14
    2.35214e+03    3.75528e+03    2.72688e+03    1.12910e+03   -2.69446e+02
     Coulomb-14        LJ (SR)  Disper. corr.   Coulomb (SR)   Coul. recip.
    2.81683e+04    1.24031e+05   -7.45126e+03   -9.41391e+05    5.19905e+03
      Potential    Kinetic En.   Total Energy  Conserved En.    Temperature
   -7.81750e+05    1.37728e+05   -6.44021e+05    1.84740e+07    2.99931e+02
 Pres. DC (bar) Pressure (bar)   Constr. rmsd
   -2.20084e+02   -1.73845e+02    0.00000e+00

           Step           Time
      261300000   522600.00000

   Energies (kJ/mol)
        G96Bond       G96Angle    Proper Dih.  Improper Dih.          LJ-14
    2.32278e+03    3.84690e+03    2.72886e+03    1.12239e+03   -3.09962e+02
     Coulomb-14        LJ (SR)  Disper. corr.   Coulomb (SR)   Coul. recip.
    2.83502e+04    1.23098e+05   -7.40660e+03   -9.39793e+05    5.26742e+03
      Potential    Kinetic En.   Total Energy  Conserved En.    Temperature
   -7.80773e+05    1.37073e+05   -6.43700e+05    1.84744e+07    2.98504e+02
 Pres. DC (bar) Pressure (bar)   Constr. rmsd
   -2.17457e+02   -1.07771e+02    0.00000e+00

           Step           Time
      261305000   522610.00000

   Energies (kJ/mol)
        G96Bond       G96Angle    Proper Dih.  Improper Dih.          LJ-14
    2.25456e+03    3.81894e+03    2.77804e+03    1.10508e+03   -3.29354e+02
     Coulomb-14        LJ (SR)  Disper. corr.   Coulomb (SR)   Coul. recip.
    2.83199e+04    1.23962e+05   -7.44503e+03   -9.39662e+05    5.23656e+03
      Potential    Kinetic En.   Total Energy  Conserved En.    Temperature
   -7.79962e+05    1.37371e+05   -6.42591e+05    1.84752e+07    2.99152e+02
 Pres. DC (bar) Pressure (bar)   Constr. rmsd
   -2.19717e+02    4.81199e+01    0.00000e+00

           Step           Time
      261310000   522620.00000

   Energies (kJ/mol)
        G96Bond       G96Angle    Proper Dih.  Improper Dih.          LJ-14
    2.27425e+03    3.66457e+03    2.81336e+03    1.09651e+03   -2.87669e+02
     Coulomb-14        LJ (SR)  Disper. corr.   Coulomb (SR)   Coul. recip.
    2.81587e+04    1.24889e+05   -7.51775e+03   -9.42800e+05    5.30880e+03
      Potential    Kinetic En.   Total Energy  Conserved En.    Temperature
   -7.82400e+05    1.36861e+05   -6.45539e+05    1.84755e+07    2.98043e+02
 Pres. DC (bar) Pressure (bar)   Constr. rmsd
   -2.24024e+02    9.95447e+01    0.00000e+00

           Step           Time
      261315000   522630.00000

   Energies (kJ/mol)
        G96Bond       G96Angle    Proper Dih.  Improper Dih.          LJ-14
    2.45054e+03    3.68524e+03    2.78297e+03    1.05996e+03   -2.34806e+02
     Coulomb-14        LJ (SR)  Disper. corr.   Coulomb (SR)   Coul. recip.
    2.82458e+04    1.24683e+05   -7.40817e+03   -9.38478e+05    5.36937e+03
      Potential    Kinetic En.   Total Energy  Conserved En.    Temperature
   -7.77844e+05    1.37201e+05   -6.40643e+05    1.84760e+07    2.98784e+02
 Pres. DC (bar) Pressure (bar)   Constr. rmsd
   -2.17549e+02    1.76230e+00    0.00000e+00

           Step           Time
      261320000   522640.00000

   Energies (kJ/mol)
        G96Bond       G96Angle    Proper Dih.  Improper Dih.          LJ-14
    2.21457e+03    3.66334e+03    2.72249e+03    1.05663e+03   -2.61526e+02
     Coulomb-14        LJ (SR)  Disper. corr.   Coulomb (SR)   Coul. recip.
    2.81571e+04    1.22959e+05   -7.44652e+03   -9.39465e+05    5.28087e+03
      Potential    Kinetic En.   Total Energy  Conserved En.    Temperature
   -7.81119e+05    1.37899e+05   -6.43220e+05    1.84763e+07    3.00303e+02
 Pres. DC (bar) Pressure (bar)   Constr. rmsd
   -2.19805e+02   -1.23312e+02    0.00000e+00

           Step           Time
      261325000   522650.00000

   Energies (kJ/mol)
        G96Bond       G96Angle    Proper Dih.  Improper Dih.          LJ-14
    2.41548e+03    3.75494e+03    2.76848e+03    1.11836e+03   -2.79743e+02
     Coulomb-14        LJ (SR)  Disper. corr.   Coulomb (SR)   Coul. recip.
    2.83157e+04    1.23710e+05   -7.49827e+03   -9.39906e+05    5.28702e+03
      Potential    Kinetic En.   Total Energy  Conserved En.    Temperature
   -7.80314e+05    1.38316e+05   -6.41997e+05    1.84765e+07    3.01212e+02
 Pres. DC (bar) Pressure (bar)   Constr. rmsd
   -2.22866e+02    1.08809e+02    0.00000e+00

           Step           Time
      261330000   522660.00000

   Energies (kJ/mol)
        G96Bond       G96Angle    Proper Dih.  Improper Dih.          LJ-14
    2.42312e+03    3.67867e+03    2.69409e+03    1.13425e+03   -2.33103e+02
     Coulomb-14        LJ (SR)  Disper. corr.   Coulomb (SR)   Coul. recip.
    2.83493e+04    1.22517e+05   -7.45292e+03   -9.39121e+05    5.26601e+03
      Potential    Kinetic En.   Total Energy  Conserved En.    Temperature
   -7.80744e+05    1.38692e+05   -6.42053e+05    1.84769e+07    3.02029e+02
 Pres. DC (bar) Pressure (bar)   Constr. rmsd
   -2.20182e+02   -2.18785e+02    0.00000e+00

           Step           Time
      261335000   522670.00000

   Energies (kJ/mol)
        G96Bond       G96Angle    Proper Dih.  Improper Dih.          LJ-14
    2.41614e+03    3.77412e+03    2.81049e+03    1.02934e+03   -2.69128e+02
     Coulomb-14        LJ (SR)  Disper. corr.   Coulomb (SR)   Coul. recip.
    2.81562e+04    1.25509e+05   -7.51485e+03   -9.41702e+05    5.08317e+03
      Potential    Kinetic En.   Total Energy  Conserved En.    Temperature
   -7.80708e+05    1.37840e+05   -6.42868e+05    1.84772e+07    3.00175e+02
 Pres. DC (bar) Pressure (bar)   Constr. rmsd
   -2.23852e+02    3.70476e+02    0.00000e+00

           Step           Time
      261340000   522680.00000

   Energies (kJ/mol)
        G96Bond       G96Angle    Proper Dih.  Improper Dih.          LJ-14
    2.41745e+03    3.58560e+03    2.75448e+03    1.08313e+03   -2.74566e+02
     Coulomb-14        LJ (SR)  Disper. corr.   Coulomb (SR)   Coul. recip.
    2.84000e+04    1.23429e+05   -7.47006e+03   -9.40108e+05    5.17592e+03
      Potential    Kinetic En.   Total Energy  Conserved En.    Temperature
   -7.81007e+05    1.37434e+05   -6.43572e+05    1.84781e+07    2.99291e+02
 Pres. DC (bar) Pressure (bar)   Constr. rmsd
   -2.21195e+02    9.41249e+00    0.00000e+00

           Step           Time
      261345000   522690.00000

   Energies (kJ/mol)
        G96Bond       G96Angle    Proper Dih.  Improper Dih.          LJ-14
    2.25569e+03    3.63157e+03    2.81262e+03    1.06176e+03   -2.69762e+02
     Coulomb-14        LJ (SR)  Disper. corr.   Coulomb (SR)   Coul. recip.
    2.81832e+04    1.24655e+05   -7.48130e+03   -9.41876e+05    5.26756e+03
      Potential    Kinetic En.   Total Energy  Conserved En.    Temperature
   -7.81759e+05    1.36854e+05   -6.44906e+05    1.84789e+07    2.98027e+02
 Pres. DC (bar) Pressure (bar)   Constr. rmsd
   -2.21860e+02    1.10848e+02    0.00000e+00

           Step           Time
      261350000   522700.00000

   Energies (kJ/mol)
        G96Bond       G96Angle    Proper Dih.  Improper Dih.          LJ-14
    2.21994e+03    3.77609e+03    2.69509e+03    1.10425e+03   -2.97445e+02
     Coulomb-14        LJ (SR)  Disper. corr.   Coulomb (SR)   Coul. recip.
    2.81328e+04    1.23908e+05   -7.42118e+03   -9.40055e+05    5.40504e+03
      Potential    Kinetic En.   Total Energy  Conserved En.    Temperature
   -7.80533e+05    1.37204e+05   -6.43329e+05    1.84791e+07    2.98789e+02
 Pres. DC (bar) Pressure (bar)   Constr. rmsd
   -2.18313e+02   -1.43456e+02    0.00000e+00

           Step           Time
      261355000   522710.00000

   Energies (kJ/mol)
        G96Bond       G96Angle    Proper Dih.  Improper Dih.          LJ-14
    2.44933e+03    3.58125e+03    2.74057e+03    1.13447e+03   -3.28698e+02
     Coulomb-14        LJ (SR)  Disper. corr.   Coulomb (SR)   Coul. recip.
    2.82655e+04    1.24074e+05   -7.46200e+03   -9.41125e+05    5.21797e+03
      Potential    Kinetic En.   Total Energy  Conserved En.    Temperature
   -7.81453e+05    1.38531e+05   -6.42922e+05    1.84797e+07    3.01680e+02
 Pres. DC (bar) Pressure (bar)   Constr. rmsd
   -2.20718e+02   -9.54666e-01    0.00000e+00

           Step           Time
      261360000   522720.00000

   Energies (kJ/mol)
        G96Bond       G96Angle    Proper Dih.  Improper Dih.          LJ-14
    2.30684e+03    3.95764e+03    2.77601e+03    1.11112e+03   -3.64927e+02
     Coulomb-14        LJ (SR)  Disper. corr.   Coulomb (SR)   Coul. recip.
    2.80674e+04    1.23106e+05   -7.44006e+03   -9.39137e+05    5.24832e+03
      Potential    Kinetic En.   Total Energy  Conserved En.    Temperature
   -7.80368e+05    1.37156e+05   -6.43212e+05    1.84803e+07    2.98685e+02
 Pres. DC (bar) Pressure (bar)   Constr. rmsd
   -2.19424e+02   -4.65574e+01    0.00000e+00

           Step           Time
      261365000   522730.00000

   Energies (kJ/mol)
        G96Bond       G96Angle    Proper Dih.  Improper Dih.          LJ-14
    2.33285e+03    3.61892e+03    2.73434e+03    1.11813e+03   -3.12481e+02
     Coulomb-14        LJ (SR)  Disper. corr.   Coulomb (SR)   Coul. recip.
    2.83052e+04    1.24126e+05   -7.47715e+03   -9.39840e+05    5.28448e+03
      Potential    Kinetic En.   Total Energy  Conserved En.    Temperature
   -7.80110e+05    1.38042e+05   -6.42068e+05    1.84805e+07    3.00614e+02
 Pres. DC (bar) Pressure (bar)   Constr. rmsd
   -2.21614e+02    2.94852e+01    0.00000e+00

           Step           Time
      261370000   522740.00000

   Energies (kJ/mol)
        G96Bond       G96Angle    Proper Dih.  Improper Dih.          LJ-14
    2.33240e+03    3.65744e+03    2.76759e+03    1.15745e+03   -3.20260e+02
     Coulomb-14        LJ (SR)  Disper. corr.   Coulomb (SR)   Coul. recip.
    2.83857e+04    1.23406e+05   -7.42841e+03   -9.39204e+05    5.32822e+03
      Potential    Kinetic En.   Total Energy  Conserved En.    Temperature
   -7.79918e+05    1.37960e+05   -6.41958e+05    1.84808e+07    3.00436e+02
 Pres. DC (bar) Pressure (bar)   Constr. rmsd
   -2.18738e+02    1.55499e+01    0.00000e+00

           Step           Time
      261375000   522750.00000

   Energies (kJ/mol)
        G96Bond       G96Angle    Proper Dih.  Improper Dih.          LJ-14
    2.45785e+03    3.80409e+03    2.64003e+03    1.06268e+03   -2.38087e+02
     Coulomb-14        LJ (SR)  Disper. corr.   Coulomb (SR)   Coul. recip.
    2.80308e+04    1.25489e+05   -7.45715e+03   -9.40481e+05    5.23003e+03
      Potential    Kinetic En.   Total Energy  Conserved En.    Temperature
   -7.79461e+05    1.37571e+05   -6.41891e+05    1.84814e+07    2.99588e+02
 Pres. DC (bar) Pressure (bar)   Constr. rmsd
   -2.20432e+02    3.24357e+01    0.00000e+00

           Step           Time
      261380000   522760.00000

   Energies (kJ/mol)
        G96Bond       G96Angle    Proper Dih.  Improper Dih.          LJ-14
    2.27964e+03    3.81144e+03    2.75381e+03    1.11805e+03   -3.09669e+02
     Coulomb-14        LJ (SR)  Disper. corr.   Coulomb (SR)   Coul. recip.
    2.80828e+04    1.21819e+05   -7.45060e+03   -9.37409e+05    5.33673e+03
      Potential    Kinetic En.   Total Energy  Conserved En.    Temperature
   -7.79968e+05    1.38918e+05   -6.41050e+05    1.84817e+07    3.02522e+02
 Pres. DC (bar) Pressure (bar)   Constr. rmsd
   -2.20045e+02   -1.71117e+02    0.00000e+00

           Step           Time
      261385000   522770.00000

   Energies (kJ/mol)
        G96Bond       G96Angle    Proper Dih.  Improper Dih.          LJ-14
    2.26598e+03    3.57246e+03    2.73835e+03    1.16869e+03   -3.26497e+02
     Coulomb-14        LJ (SR)  Disper. corr.   Coulomb (SR)   Coul. recip.
    2.82407e+04    1.25496e+05   -7.44839e+03   -9.42358e+05    5.17757e+03
      Potential    Kinetic En.   Total Energy  Conserved En.    Temperature
   -7.81473e+05    1.36474e+05   -6.44999e+05    1.84820e+07    2.97199e+02
 Pres. DC (bar) Pressure (bar)   Constr. rmsd
   -2.19915e+02    2.00098e+02    0.00000e+00

           Step           Time
      261390000   522780.00000

   Energies (kJ/mol)
        G96Bond       G96Angle    Proper Dih.  Improper Dih.          LJ-14
    2.43930e+03    3.62157e+03    2.76840e+03    1.08750e+03   -2.75553e+02
     Coulomb-14        LJ (SR)  Disper. corr.   Coulomb (SR)   Coul. recip.
    2.83311e+04    1.23986e+05   -7.45490e+03   -9.40222e+05    5.30870e+03
      Potential    Kinetic En.   Total Energy  Conserved En.    Temperature
   -7.80410e+05    1.37792e+05   -6.42617e+05    1.84824e+07    3.00071e+02
 Pres. DC (bar) Pressure (bar)   Constr. rmsd
   -2.20299e+02   -6.38809e+00    0.00000e+00

           Step           Time
      261395000   522790.00000

   Energies (kJ/mol)
        G96Bond       G96Angle    Proper Dih.  Improper Dih.          LJ-14
    2.35758e+03    3.65341e+03    2.65104e+03    1.11790e+03   -2.46593e+02
     Coulomb-14        LJ (SR)  Disper. corr.   Coulomb (SR)   Coul. recip.
    2.81881e+04    1.24184e+05   -7.45992e+03   -9.41775e+05    5.21165e+03
      Potential    Kinetic En.   Total Energy  Conserved En.    Temperature
   -7.82119e+05    1.37438e+05   -6.44681e+05    1.84825e+07    2.99298e+02
 Pres. DC (bar) Pressure (bar)   Constr. rmsd
   -2.20595e+02    1.53776e+01    0.00000e+00

           Step           Time
      261400000   522800.00000

   Energies (kJ/mol)
        G96Bond       G96Angle    Proper Dih.  Improper Dih.          LJ-14
    2.24893e+03    3.87437e+03    2.84635e+03    1.11428e+03   -4.06212e+02
     Coulomb-14        LJ (SR)  Disper. corr.   Coulomb (SR)   Coul. recip.
    2.83185e+04    1.25220e+05   -7.44993e+03   -9.42436e+05    5.22093e+03
      Potential    Kinetic En.   Total Energy  Conserved En.    Temperature
   -7.81450e+05    1.39095e+05   -6.42355e+05    1.84827e+07    3.02907e+02
 Pres. DC (bar) Pressure (bar)   Constr. rmsd
   -2.20006e+02    6.73487e+01    0.00000e+00

           Step           Time
      261405000   522810.00000

   Energies (kJ/mol)
        G96Bond       G96Angle    Proper Dih.  Improper Dih.          LJ-14
    2.36999e+03    3.64851e+03    2.72004e+03    1.09771e+03   -3.03913e+02
     Coulomb-14        LJ (SR)  Disper. corr.   Coulomb (SR)   Coul. recip.
    2.81365e+04    1.22953e+05   -7.44751e+03   -9.38376e+05    5.35162e+03
      Potential    Kinetic En.   Total Energy  Conserved En.    Temperature
   -7.79850e+05    1.36231e+05   -6.43619e+05    1.84831e+07    2.96670e+02
 Pres. DC (bar) Pressure (bar)   Constr. rmsd
   -2.19863e+02   -7.29932e+01    0.00000e+00

           Step           Time
      261410000   522820.00000

   Energies (kJ/mol)
        G96Bond       G96Angle    Proper Dih.  Improper Dih.          LJ-14
    2.44829e+03    3.69189e+03    2.64421e+03    1.03749e+03   -2.34705e+02
     Coulomb-14        LJ (SR)  Disper. corr.   Coulomb (SR)   Coul. recip.
    2.81240e+04    1.24742e+05   -7.50489e+03   -9.41784e+05    5.26822e+03
      Potential    Kinetic En.   Total Energy  Conserved En.    Temperature
   -7.81567e+05    1.37160e+05   -6.44407e+05    1.84832e+07    2.98694e+02
 Pres. DC (bar) Pressure (bar)   Constr. rmsd
   -2.23260e+02    1.51166e+02    0.00000e+00

           Step           Time
      261415000   522830.00000

   Energies (kJ/mol)
        G96Bond       G96Angle    Proper Dih.  Improper Dih.          LJ-14
    2.41197e+03    3.65465e+03    2.75963e+03    1.10988e+03   -3.52467e+02
     Coulomb-14        LJ (SR)  Disper. corr.   Coulomb (SR)   Coul. recip.
    2.83056e+04    1.24103e+05   -7.46070e+03   -9.40858e+05    5.17167e+03
      Potential    Kinetic En.   Total Energy  Conserved En.    Temperature
   -7.81155e+05    1.38281e+05   -6.42874e+05    1.84834e+07    3.01135e+02
 Pres. DC (bar) Pressure (bar)   Constr. rmsd
   -2.20641e+02   -1.14632e+01    0.00000e+00

           Step           Time
      261420000   522840.00000

   Energies (kJ/mol)
        G96Bond       G96Angle    Proper Dih.  Improper Dih.          LJ-14
    2.38400e+03    3.69843e+03    2.77126e+03    1.21363e+03   -2.82498e+02
     Coulomb-14        LJ (SR)  Disper. corr.   Coulomb (SR)   Coul. recip.
    2.83187e+04    1.24185e+05   -7.46722e+03   -9.40833e+05    5.18339e+03
      Potential    Kinetic En.   Total Energy  Conserved En.    Temperature
   -7.80828e+05    1.39272e+05   -6.41556e+05    1.84835e+07    3.03293e+02
 Pres. DC (bar) Pressure (bar)   Constr. rmsd
   -2.21027e+02    1.79071e+02    0.00000e+00

           Step           Time
      261425000   522850.00000

   Energies (kJ/mol)
        G96Bond       G96Angle    Proper Dih.  Improper Dih.          LJ-14
    2.43736e+03    3.68144e+03    2.80968e+03    1.07510e+03   -3.12194e+02
     Coulomb-14        LJ (SR)  Disper. corr.   Coulomb (SR)   Coul. recip.
    2.83730e+04    1.23347e+05   -7.45480e+03   -9.40889e+05    5.20539e+03
      Potential    Kinetic En.   Total Energy  Conserved En.    Temperature
   -7.81727e+05    1.38309e+05   -6.43419e+05    1.84843e+07    3.01195e+02
 Pres. DC (bar) Pressure (bar)   Constr. rmsd
   -2.20293e+02   -3.81806e+00    0.00000e+00

           Step           Time
      261430000   522860.00000

   Energies (kJ/mol)
        G96Bond       G96Angle    Proper Dih.  Improper Dih.          LJ-14
    2.50175e+03    3.57533e+03    2.79316e+03    1.14024e+03   -2.95068e+02
     Coulomb-14        LJ (SR)  Disper. corr.   Coulomb (SR)   Coul. recip.
    2.84221e+04    1.23648e+05   -7.43663e+03   -9.39870e+05    5.22461e+03
      Potential    Kinetic En.   Total Energy  Conserved En.    Temperature
   -7.80296e+05    1.38356e+05   -6.41940e+05    1.84847e+07    3.01298e+02
 Pres. DC (bar) Pressure (bar)   Constr. rmsd
   -2.19222e+02   -5.96690e+01    0.00000e+00

           Step           Time
      261435000   522870.00000

   Energies (kJ/mol)
        G96Bond       G96Angle    Proper Dih.  Improper Dih.          LJ-14
    2.34300e+03    3.51578e+03    2.86257e+03    1.06574e+03   -2.50862e+02
     Coulomb-14        LJ (SR)  Disper. corr.   Coulomb (SR)   Coul. recip.
    2.83770e+04    1.24213e+05   -7.50398e+03   -9.41533e+05    5.14150e+03
      Potential    Kinetic En.   Total Energy  Conserved En.    Temperature
   -7.81769e+05    1.37274e+05   -6.44495e+05    1.84850e+07    2.98942e+02
 Pres. DC (bar) Pressure (bar)   Constr. rmsd
   -2.23205e+02    2.85040e+01    0.00000e+00

           Step           Time
      261440000   522880.00000

   Energies (kJ/mol)
        G96Bond       G96Angle    Proper Dih.  Improper Dih.          LJ-14
    2.34876e+03    3.62789e+03    2.85855e+03    1.08805e+03   -2.79168e+02
     Coulomb-14        LJ (SR)  Disper. corr.   Coulomb (SR)   Coul. recip.
    2.83666e+04    1.21967e+05   -7.44086e+03   -9.36650e+05    5.33674e+03
      Potential    Kinetic En.   Total Energy  Conserved En.    Temperature
   -7.78776e+05    1.38921e+05   -6.39855e+05    1.84853e+07    3.02528e+02
 Pres. DC (bar) Pressure (bar)   Constr. rmsd
   -2.19471e+02   -1.56296e+02    0.00000e+00

           Step           Time
      261445000   522890.00000

   Energies (kJ/mol)
        G96Bond       G96Angle    Proper Dih.  Improper Dih.          LJ-14
    2.30475e+03    3.64577e+03    2.83084e+03    1.04894e+03   -2.61008e+02
     Coulomb-14        LJ (SR)  Disper. corr.   Coulomb (SR)   Coul. recip.
    2.83477e+04    1.25549e+05   -7.53015e+03   -9.43858e+05    5.22873e+03
      Potential    Kinetic En.   Total Energy  Conserved En.    Temperature
   -7.82693e+05    1.37189e+05   -6.45504e+05    1.84857e+07    2.98756e+02
 Pres. DC (bar) Pressure (bar)   Constr. rmsd
   -2.24763e+02    2.30495e+02    0.00000e+00

           Step           Time
      261450000   522900.00000

   Energies (kJ/mol)
        G96Bond       G96Angle    Proper Dih.  Improper Dih.          LJ-14
    2.40815e+03    3.84140e+03    2.71977e+03    1.08007e+03   -3.04640e+02
     Coulomb-14        LJ (SR)  Disper. corr.   Coulomb (SR)   Coul. recip.
    2.82807e+04    1.25223e+05   -7.48495e+03   -9.41299e+05    5.37403e+03
      Potential    Kinetic En.   Total Energy  Conserved En.    Temperature
   -7.80161e+05    1.36580e+05   -6.43581e+05    1.84864e+07    2.97430e+02
 Pres. DC (bar) Pressure (bar)   Constr. rmsd
   -2.22076e+02    1.87945e+02    0.00000e+00

           Step           Time
      261455000   522910.00000

   Energies (kJ/mol)
        G96Bond       G96Angle    Proper Dih.  Improper Dih.          LJ-14
    2.27803e+03    3.67218e+03    2.82085e+03    1.09691e+03   -3.41649e+02
     Coulomb-14        LJ (SR)  Disper. corr.   Coulomb (SR)   Coul. recip.
    2.81712e+04    1.20893e+05   -7.38330e+03   -9.35822e+05    5.31454e+03
      Potential    Kinetic En.   Total Energy  Conserved En.    Temperature
   -7.79300e+05    1.37724e+05   -6.41576e+05    1.84873e+07    2.99923e+02
 Pres. DC (bar) Pressure (bar)   Constr. rmsd
   -2.16093e+02   -4.33567e+02    0.00000e+00

           Step           Time
      261460000   522920.00000

   Energies (kJ/mol)
        G96Bond       G96Angle    Proper Dih.  Improper Dih.          LJ-14
    2.25057e+03    3.85002e+03    2.73924e+03    1.17624e+03   -3.07711e+02
     Coulomb-14        LJ (SR)  Disper. corr.   Coulomb (SR)   Coul. recip.
    2.84482e+04    1.23188e+05   -7.46069e+03   -9.39465e+05    5.37045e+03
      Potential    Kinetic En.   Total Energy  Conserved En.    Temperature
   -7.80211e+05    1.37525e+05   -6.42686e+05    1.84876e+07    2.99489e+02
 Pres. DC (bar) Pressure (bar)   Constr. rmsd
   -2.20641e+02    2.69217e+01    0.00000e+00

           Step           Time
      261465000   522930.00000

   Energies (kJ/mol)
        G96Bond       G96Angle    Proper Dih.  Improper Dih.          LJ-14
    2.37288e+03    3.75084e+03    2.78025e+03    1.18885e+03   -3.17460e+02
     Coulomb-14        LJ (SR)  Disper. corr.   Coulomb (SR)   Coul. recip.
    2.81346e+04    1.21230e+05   -7.39147e+03   -9.35089e+05    5.38752e+03
      Potential    Kinetic En.   Total Energy  Conserved En.    Temperature
   -7.77952e+05    1.38492e+05   -6.39460e+05    1.84881e+07    3.01595e+02
 Pres. DC (bar) Pressure (bar)   Constr. rmsd
   -2.16570e+02   -2.70289e+02    0.00000e+00

           Step           Time
      261470000   522940.00000

   Energies (kJ/mol)
        G96Bond       G96Angle    Proper Dih.  Improper Dih.          LJ-14
    2.41138e+03    3.64500e+03    2.78555e+03    1.02098e+03   -2.62914e+02
     Coulomb-14        LJ (SR)  Disper. corr.   Coulomb (SR)   Coul. recip.
    2.84037e+04    1.24332e+05   -7.42316e+03   -9.40527e+05    5.21061e+03
      Potential    Kinetic En.   Total Energy  Conserved En.    Temperature
   -7.80404e+05    1.38291e+05   -6.42112e+05    1.84888e+07    3.01158e+02
 Pres. DC (bar) Pressure (bar)   Constr. rmsd
   -2.18429e+02   -2.65535e+01    0.00000e+00

           Step           Time
      261475000   522950.00000

   Energies (kJ/mol)
        G96Bond       G96Angle    Proper Dih.  Improper Dih.          LJ-14
    2.22795e+03    3.85323e+03    2.80584e+03    1.09025e+03   -3.53509e+02
     Coulomb-14        LJ (SR)  Disper. corr.   Coulomb (SR)   Coul. recip.
    2.83433e+04    1.23028e+05   -7.47139e+03   -9.39636e+05    5.35923e+03
      Potential    Kinetic En.   Total Energy  Conserved En.    Temperature
   -7.80753e+05    1.38498e+05   -6.42255e+05    1.84891e+07    3.01608e+02
 Pres. DC (bar) Pressure (bar)   Constr. rmsd
   -2.21273e+02   -6.89144e+01    0.00000e+00

           Step           Time
      261480000   522960.00000

   Energies (kJ/mol)
        G96Bond       G96Angle    Proper Dih.  Improper Dih.          LJ-14
    2.23887e+03    3.73733e+03    2.65936e+03    1.19124e+03   -2.63493e+02
     Coulomb-14        LJ (SR)  Disper. corr.   Coulomb (SR)   Coul. recip.
    2.81339e+04    1.23810e+05   -7.44387e+03   -9.39075e+05    5.36605e+03
      Potential    Kinetic En.   Total Energy  Conserved En.    Temperature
   -7.79646e+05    1.37970e+05   -6.41675e+05    1.84892e+07    3.00458e+02
 Pres. DC (bar) Pressure (bar)   Constr. rmsd
   -2.19648e+02    8.50834e+01    0.00000e+00

           Step           Time
      261485000   522970.00000

   Energies (kJ/mol)
        G96Bond       G96Angle    Proper Dih.  Improper Dih.          LJ-14
    2.35061e+03    3.93185e+03    2.72472e+03    1.13821e+03   -3.59737e+02
     Coulomb-14        LJ (SR)  Disper. corr.   Coulomb (SR)   Coul. recip.
    2.82138e+04    1.22234e+05   -7.43399e+03   -9.38691e+05    5.21235e+03
      Potential    Kinetic En.   Total Energy  Conserved En.    Temperature
   -7.80680e+05    1.37622e+05   -6.43058e+05    1.84895e+07    2.99699e+02
 Pres. DC (bar) Pressure (bar)   Constr. rmsd
   -2.19066e+02   -1.17352e+02    0.00000e+00

           Step           Time
      261490000   522980.00000

   Energies (kJ/mol)
        G96Bond       G96Angle    Proper Dih.  Improper Dih.          LJ-14
    2.30091e+03    3.68597e+03    2.73291e+03    1.01823e+03   -2.91039e+02
     Coulomb-14        LJ (SR)  Disper. corr.   Coulomb (SR)   Coul. recip.
    2.81487e+04    1.25573e+05   -7.48370e+03   -9.42940e+05    5.33221e+03
      Potential    Kinetic En.   Total Energy  Conserved En.    Temperature
   -7.81922e+05    1.37491e+05   -6.44431e+05    1.84898e+07    2.99415e+02
 Pres. DC (bar) Pressure (bar)   Constr. rmsd
   -2.22002e+02    7.74319e+01    0.00000e+00

           Step           Time
      261495000   522990.00000

   Energies (kJ/mol)
        G96Bond       G96Angle    Proper Dih.  Improper Dih.          LJ-14
    2.41818e+03    3.76354e+03    2.87961e+03    1.18602e+03   -3.07123e+02
     Coulomb-14        LJ (SR)  Disper. corr.   Coulomb (SR)   Coul. recip.
    2.82126e+04    1.22810e+05   -7.45708e+03   -9.39885e+05    5.36956e+03
      Potential    Kinetic En.   Total Energy  Conserved En.    Temperature
   -7.81010e+05    1.38333e+05   -6.42677e+05    1.84908e+07    3.01249e+02
 Pres. DC (bar) Pressure (bar)   Constr. rmsd
   -2.20428e+02   -7.66304e+01    0.00000e+00

           Step           Time
      261500000   523000.00000

   Energies (kJ/mol)
        G96Bond       G96Angle    Proper Dih.  Improper Dih.          LJ-14
    2.28113e+03    3.69959e+03    2.78276e+03    1.05761e+03   -3.16653e+02
     Coulomb-14        LJ (SR)  Disper. corr.   Coulomb (SR)   Coul. recip.
    2.81675e+04    1.25470e+05   -7.46259e+03   -9.42627e+05    5.18117e+03
      Potential    Kinetic En.   Total Energy  Conserved En.    Temperature
   -7.81766e+05    1.37562e+05   -6.44204e+05    1.84909e+07    2.99570e+02
 Pres. DC (bar) Pressure (bar)   Constr. rmsd
   -2.20753e+02    2.09428e+02    0.00000e+00

           Step           Time
      261505000   523010.00000

   Energies (kJ/mol)
        G96Bond       G96Angle    Proper Dih.  Improper Dih.          LJ-14
    2.39248e+03    3.65904e+03    2.81082e+03    1.09920e+03   -3.98245e+02
     Coulomb-14        LJ (SR)  Disper. corr.   Coulomb (SR)   Coul. recip.
    2.81429e+04    1.22991e+05   -7.42990e+03   -9.39128e+05    5.20990e+03
      Potential    Kinetic En.   Total Energy  Conserved En.    Temperature
   -7.80651e+05    1.36786e+05   -6.43865e+05    1.84910e+07    2.97879e+02
 Pres. DC (bar) Pressure (bar)   Constr. rmsd
   -2.18825e+02   -2.85759e+01    0.00000e+00

           Step           Time
      261510000   523020.00000

   Energies (kJ/mol)
        G96Bond       G96Angle    Proper Dih.  Improper Dih.          LJ-14
    2.33631e+03    3.72380e+03    2.73195e+03    1.08484e+03   -3.33925e+02
     Coulomb-14        LJ (SR)  Disper. corr.   Coulomb (SR)   Coul. recip.
    2.81464e+04    1.24240e+05   -7.47983e+03   -9.40663e+05    5.16054e+03
      Potential    Kinetic En.   Total Energy  Conserved En.    Temperature
   -7.81053e+05    1.38214e+05   -6.42839e+05    1.84913e+07    3.00989e+02
 Pres. DC (bar) Pressure (bar)   Constr. rmsd
   -2.21773e+02    2.70429e+01    0.00000e+00

           Step           Time
      261515000   523030.00000

   Energies (kJ/mol)
        G96Bond       G96Angle    Proper Dih.  Improper Dih.          LJ-14
    2.29478e+03    3.62629e+03    2.93401e+03    1.04815e+03   -3.51190e+02
     Coulomb-14        LJ (SR)  Disper. corr.   Coulomb (SR)   Coul. recip.
    2.83209e+04    1.24208e+05   -7.44076e+03   -9.40531e+05    5.34334e+03
      Potential    Kinetic En.   Total Energy  Conserved En.    Temperature
   -7.80548e+05    1.36789e+05   -6.43760e+05    1.84916e+07    2.97885e+02
 Pres. DC (bar) Pressure (bar)   Constr. rmsd
   -2.19465e+02   -6.78501e+01    0.00000e+00

           Step           Time
      261520000   523040.00000

   Energies (kJ/mol)
        G96Bond       G96Angle    Proper Dih.  Improper Dih.          LJ-14
    2.32625e+03    3.94916e+03    2.80252e+03    1.11615e+03   -2.69799e+02
     Coulomb-14        LJ (SR)  Disper. corr.   Coulomb (SR)   Coul. recip.
    2.82077e+04    1.22844e+05   -7.44377e+03   -9.38799e+05    5.42967e+03
      Potential    Kinetic En.   Total Energy  Conserved En.    Temperature
   -7.79837e+05    1.38003e+05   -6.41834e+05    1.84918e+07    3.00530e+02
 Pres. DC (bar) Pressure (bar)   Constr. rmsd
   -2.19642e+02   -1.40924e+02    0.00000e+00

           Step           Time
      261525000   523050.00000

   Energies (kJ/mol)
        G96Bond       G96Angle    Proper Dih.  Improper Dih.          LJ-14
    2.42156e+03    3.59052e+03    2.72764e+03    1.14063e+03   -3.37642e+02
     Coulomb-14        LJ (SR)  Disper. corr.   Coulomb (SR)   Coul. recip.
    2.82290e+04    1.23195e+05   -7.41880e+03   -9.37988e+05    5.28402e+03
      Potential    Kinetic En.   Total Energy  Conserved En.    Temperature
   -7.79156e+05    1.38401e+05   -6.40755e+05    1.84924e+07    3.01396e+02
 Pres. DC (bar) Pressure (bar)   Constr. rmsd
   -2.18173e+02   -1.98874e+02    0.00000e+00

           Step           Time
      261530000   523060.00000

   Energies (kJ/mol)
        G96Bond       G96Angle    Proper Dih.  Improper Dih.          LJ-14
    2.41623e+03    3.80095e+03    2.77695e+03    1.17028e+03   -2.54906e+02
     Coulomb-14        LJ (SR)  Disper. corr.   Coulomb (SR)   Coul. recip.
    2.82311e+04    1.23587e+05   -7.48401e+03   -9.39703e+05    5.31132e+03
      Potential    Kinetic En.   Total Energy  Conserved En.    Temperature
   -7.80148e+05    1.37748e+05   -6.42401e+05    1.84930e+07    2.99974e+02
 Pres. DC (bar) Pressure (bar)   Constr. rmsd
   -2.22020e+02   -1.52665e+02    0.00000e+00

           Step           Time
      261535000   523070.00000

   Energies (kJ/mol)
        G96Bond       G96Angle    Proper Dih.  Improper Dih.          LJ-14
    2.44870e+03    3.69658e+03    2.73290e+03    1.08282e+03   -3.29369e+02
     Coulomb-14        LJ (SR)  Disper. corr.   Coulomb (SR)   Coul. recip.
    2.81971e+04    1.25721e+05   -7.45172e+03   -9.41468e+05    5.30678e+03
      Potential    Kinetic En.   Total Energy  Conserved En.    Temperature
   -7.80064e+05    1.38099e+05   -6.41965e+05    1.84934e+07    3.00738e+02
 Pres. DC (bar) Pressure (bar)   Constr. rmsd
   -2.20111e+02    1.48255e+02    0.00000e+00

           Step           Time
      261540000   523080.00000

   Energies (kJ/mol)
        G96Bond       G96Angle    Proper Dih.  Improper Dih.          LJ-14
    2.29307e+03    3.41569e+03    2.76826e+03    1.05287e+03   -2.89979e+02
     Coulomb-14        LJ (SR)  Disper. corr.   Coulomb (SR)   Coul. recip.
    2.83218e+04    1.23272e+05   -7.41117e+03   -9.39044e+05    5.23758e+03
      Potential    Kinetic En.   Total Energy  Conserved En.    Temperature
   -7.80384e+05    1.37207e+05   -6.43177e+05    1.84942e+07    2.98796e+02
 Pres. DC (bar) Pressure (bar)   Constr. rmsd
   -2.17725e+02   -1.39034e+02    0.00000e+00

           Step           Time
      261545000   523090.00000

   Energies (kJ/mol)
        G96Bond       G96Angle    Proper Dih.  Improper Dih.          LJ-14
    2.35185e+03    3.70303e+03    2.72772e+03    1.13219e+03   -2.92898e+02
     Coulomb-14        LJ (SR)  Disper. corr.   Coulomb (SR)   Coul. recip.
    2.81296e+04    1.22113e+05   -7.41365e+03   -9.38161e+05    5.25853e+03
      Potential    Kinetic En.   Total Energy  Conserved En.    Temperature
   -7.80452e+05    1.37920e+05   -6.42532e+05    1.84946e+07    3.00349e+02
 Pres. DC (bar) Pressure (bar)   Constr. rmsd
   -2.17871e+02   -3.93728e+02    0.00000e+00

           Step           Time
      261550000   523100.00000

   Energies (kJ/mol)
        G96Bond       G96Angle    Proper Dih.  Improper Dih.          LJ-14
    2.42955e+03    3.68800e+03    2.74093e+03    1.12627e+03   -2.99381e+02
     Coulomb-14        LJ (SR)  Disper. corr.   Coulomb (SR)   Coul. recip.
    2.83789e+04    1.23365e+05   -7.49343e+03   -9.39890e+05    5.36869e+03
      Potential    Kinetic En.   Total Energy  Conserved En.    Temperature
   -7.80586e+05    1.38081e+05   -6.42505e+05    1.84952e+07    3.00699e+02
 Pres. DC (bar) Pressure (bar)   Constr. rmsd
   -2.22579e+02    2.09197e+01    0.00000e+00

           Step           Time
      261555000   523110.00000

   Energies (kJ/mol)
        G96Bond       G96Angle    Proper Dih.  Improper Dih.          LJ-14
    2.36629e+03    3.67993e+03    2.77859e+03    1.15546e+03   -2.98367e+02
     Coulomb-14        LJ (SR)  Disper. corr.   Coulomb (SR)   Coul. recip.
    2.82024e+04    1.22941e+05   -7.45195e+03   -9.38391e+05    5.12859e+03
      Potential    Kinetic En.   Total Energy  Conserved En.    Temperature
   -7.79889e+05    1.37894e+05   -6.41995e+05    1.84958e+07    3.00293e+02
 Pres. DC (bar) Pressure (bar)   Constr. rmsd
   -2.20125e+02   -1.61980e+02    0.00000e+00

           Step           Time
      261560000   523120.00000

   Energies (kJ/mol)
        G96Bond       G96Angle    Proper Dih.  Improper Dih.          LJ-14
    2.43980e+03    3.71848e+03    2.79097e+03    1.12806e+03   -3.14897e+02
     Coulomb-14        LJ (SR)  Disper. corr.   Coulomb (SR)   Coul. recip.
    2.82846e+04    1.26507e+05   -7.50157e+03   -9.44687e+05    5.12639e+03
      Potential    Kinetic En.   Total Energy  Conserved En.    Temperature
   -7.82509e+05    1.38182e+05   -6.44327e+05    1.84961e+07    3.00919e+02
 Pres. DC (bar) Pressure (bar)   Constr. rmsd
   -2.23062e+02    2.55634e+02    0.00000e+00

           Step           Time
      261565000   523130.00000

   Energies (kJ/mol)
        G96Bond       G96Angle    Proper Dih.  Improper Dih.          LJ-14
    2.32658e+03    3.78129e+03    2.77299e+03    1.14322e+03   -3.26990e+02
     Coulomb-14        LJ (SR)  Disper. corr.   Coulomb (SR)   Coul. recip.
    2.80815e+04    1.25188e+05   -7.49940e+03   -9.41713e+05    5.12932e+03
      Potential    Kinetic En.   Total Energy  Conserved En.    Temperature
   -7.81116e+05    1.37966e+05   -6.43149e+05    1.84962e+07    3.00449e+02
 Pres. DC (bar) Pressure (bar)   Constr. rmsd
   -2.22934e+02    3.14309e+02    0.00000e+00

           Step           Time
      261570000   523140.00000

   Energies (kJ/mol)
        G96Bond       G96Angle    Proper Dih.  Improper Dih.          LJ-14
    2.39131e+03    3.89345e+03    2.70372e+03    1.05329e+03   -3.75087e+02
     Coulomb-14        LJ (SR)  Disper. corr.   Coulomb (SR)   Coul. recip.
    2.80486e+04    1.22955e+05   -7.45195e+03   -9.39944e+05    5.26139e+03
      Potential    Kinetic En.   Total Energy  Conserved En.    Temperature
   -7.81465e+05    1.38297e+05   -6.43168e+05    1.84965e+07    3.01169e+02
 Pres. DC (bar) Pressure (bar)   Constr. rmsd
   -2.20125e+02   -1.92881e+02    0.00000e+00

           Step           Time
      261575000   523150.00000

   Energies (kJ/mol)
        G96Bond       G96Angle    Proper Dih.  Improper Dih.          LJ-14
    2.32766e+03    3.72643e+03    2.84263e+03    1.00073e+03   -2.76191e+02
     Coulomb-14        LJ (SR)  Disper. corr.   Coulomb (SR)   Coul. recip.
    2.81565e+04    1.23024e+05   -7.45690e+03   -9.39746e+05    5.21642e+03
      Potential    Kinetic En.   Total Energy  Conserved En.    Temperature
   -7.81186e+05    1.38579e+05   -6.42607e+05    1.84967e+07    3.01784e+02
 Pres. DC (bar) Pressure (bar)   Constr. rmsd
   -2.20417e+02   -1.80862e+02    0.00000e+00

           Step           Time
      261580000   523160.00000

   Energies (kJ/mol)
        G96Bond       G96Angle    Proper Dih.  Improper Dih.          LJ-14
    2.21368e+03    3.68897e+03    2.83607e+03    1.16370e+03   -3.28527e+02
     Coulomb-14        LJ (SR)  Disper. corr.   Coulomb (SR)   Coul. recip.
    2.81023e+04    1.25863e+05   -7.54241e+03   -9.44716e+05    5.17673e+03
      Potential    Kinetic En.   Total Energy  Conserved En.    Temperature
   -7.83543e+05    1.38220e+05   -6.45323e+05    1.84973e+07    3.01002e+02
 Pres. DC (bar) Pressure (bar)   Constr. rmsd
   -2.25495e+02    3.07245e+02    0.00000e+00

           Step           Time
      261585000   523170.00000

   Energies (kJ/mol)
        G96Bond       G96Angle    Proper Dih.  Improper Dih.          LJ-14
    2.32990e+03    3.86831e+03    2.88729e+03    1.02324e+03   -3.30068e+02
     Coulomb-14        LJ (SR)  Disper. corr.   Coulomb (SR)   Coul. recip.
    2.80278e+04    1.24560e+05   -7.44410e+03   -9.40579e+05    5.17194e+03
      Potential    Kinetic En.   Total Energy  Conserved En.    Temperature
   -7.80484e+05    1.38486e+05   -6.41998e+05    1.84978e+07    3.01581e+02
 Pres. DC (bar) Pressure (bar)   Constr. rmsd
   -2.19662e+02    4.60984e+01    0.00000e+00

           Step           Time
      261590000   523180.00000

   Energies (kJ/mol)
        G96Bond       G96Angle    Proper Dih.  Improper Dih.          LJ-14
    2.38945e+03    3.59321e+03    2.70184e+03    1.20882e+03   -3.26708e+02
     Coulomb-14        LJ (SR)  Disper. corr.   Coulomb (SR)   Coul. recip.
    2.82712e+04    1.23581e+05   -7.39881e+03   -9.39667e+05    5.16016e+03
      Potential    Kinetic En.   Total Energy  Conserved En.    Temperature
   -7.80487e+05    1.38421e+05   -6.42066e+05    1.84991e+07    3.01440e+02
 Pres. DC (bar) Pressure (bar)   Constr. rmsd
   -2.17001e+02   -1.48150e+02    0.00000e+00

           Step           Time
      261595000   523190.00000

   Energies (kJ/mol)
        G96Bond       G96Angle    Proper Dih.  Improper Dih.          LJ-14
    2.40282e+03    3.63179e+03    2.75191e+03    1.10173e+03   -3.19776e+02
     Coulomb-14        LJ (SR)  Disper. corr.   Coulomb (SR)   Coul. recip.
    2.80336e+04    1.21899e+05   -7.45412e+03   -9.38260e+05    5.30992e+03
      Potential    Kinetic En.   Total Energy  Conserved En.    Temperature
   -7.80904e+05    1.37558e+05   -6.43346e+05    1.84993e+07    2.99560e+02
 Pres. DC (bar) Pressure (bar)   Constr. rmsd
   -2.20253e+02   -1.76786e+02    0.00000e+00

           Step           Time
      261600000   523200.00000

   Energies (kJ/mol)
        G96Bond       G96Angle    Proper Dih.  Improper Dih.          LJ-14
    2.45492e+03    3.79667e+03    2.76287e+03    1.05520e+03   -3.14405e+02
     Coulomb-14        LJ (SR)  Disper. corr.   Coulomb (SR)   Coul. recip.
    2.80960e+04    1.22970e+05   -7.45395e+03   -9.39357e+05    5.29385e+03
      Potential    Kinetic En.   Total Energy  Conserved En.    Temperature
   -7.80696e+05    1.37568e+05   -6.43128e+05    1.84996e+07    2.99582e+02
 Pres. DC (bar) Pressure (bar)   Constr. rmsd
   -2.20243e+02   -1.93862e+02    0.00000e+00

           Step           Time
      261605000   523210.00000

   Energies (kJ/mol)
        G96Bond       G96Angle    Proper Dih.  Improper Dih.          LJ-14
    2.34546e+03    3.63209e+03    2.77694e+03    1.03798e+03   -2.18948e+02
     Coulomb-14        LJ (SR)  Disper. corr.   Coulomb (SR)   Coul. recip.
    2.80987e+04    1.25801e+05   -7.50619e+03   -9.43528e+05    5.09525e+03
      Potential    Kinetic En.   Total Energy  Conserved En.    Temperature
   -7.82466e+05    1.37714e+05   -6.44752e+05    1.85002e+07    2.99900e+02
 Pres. DC (bar) Pressure (bar)   Constr. rmsd
   -2.23337e+02    2.22037e+02    0.00000e+00

           Step           Time
      261610000   523220.00000

   Energies (kJ/mol)
        G96Bond       G96Angle    Proper Dih.  Improper Dih.          LJ-14
    2.35252e+03    3.90122e+03    2.69419e+03    1.07531e+03   -3.00199e+02
     Coulomb-14        LJ (SR)  Disper. corr.   Coulomb (SR)   Coul. recip.
    2.83300e+04    1.21188e+05   -7.43584e+03   -9.36963e+05    5.12750e+03
      Potential    Kinetic En.   Total Energy  Conserved En.    Temperature
   -7.80031e+05    1.36783e+05   -6.43248e+05    1.85006e+07    2.97873e+02
 Pres. DC (bar) Pressure (bar)   Constr. rmsd
   -2.19175e+02   -1.65632e+02    0.00000e+00

           Step           Time
      261615000   523230.00000

   Energies (kJ/mol)
        G96Bond       G96Angle    Proper Dih.  Improper Dih.          LJ-14
    2.34339e+03    3.70425e+03    2.79436e+03    1.16485e+03   -2.95993e+02
     Coulomb-14        LJ (SR)  Disper. corr.   Coulomb (SR)   Coul. recip.
    2.83969e+04    1.23419e+05   -7.43406e+03   -9.37754e+05    5.31463e+03
      Potential    Kinetic En.   Total Energy  Conserved En.    Temperature
   -7.78347e+05    1.37680e+05   -6.40667e+05    1.85007e+07    2.99825e+02
 Pres. DC (bar) Pressure (bar)   Constr. rmsd
   -2.19071e+02    5.83638e+01    0.00000e+00

           Step           Time
      261620000   523240.00000

   Energies (kJ/mol)
        G96Bond       G96Angle    Proper Dih.  Improper Dih.          LJ-14
    2.39141e+03    3.77754e+03    2.76285e+03    1.07212e+03   -2.25087e+02
     Coulomb-14        LJ (SR)  Disper. corr.   Coulomb (SR)   Coul. recip.
    2.82194e+04    1.25063e+05   -7.49172e+03   -9.41830e+05    5.22571e+03
      Potential    Kinetic En.   Total Energy  Conserved En.    Temperature
   -7.81034e+05    1.37762e+05   -6.43272e+05    1.85008e+07    3.00004e+02
 Pres. DC (bar) Pressure (bar)   Constr. rmsd
   -2.22478e+02    2.35492e+02    0.00000e+00

           Step           Time
      261625000   523250.00000

   Energies (kJ/mol)
        G96Bond       G96Angle    Proper Dih.  Improper Dih.          LJ-14
    2.26431e+03    3.64517e+03    2.72141e+03    1.11724e+03   -2.66386e+02
     Coulomb-14        LJ (SR)  Disper. corr.   Coulomb (SR)   Coul. recip.
    2.85382e+04    1.25804e+05   -7.48095e+03   -9.43501e+05    5.30613e+03
      Potential    Kinetic En.   Total Energy  Conserved En.    Temperature
   -7.81852e+05    1.37634e+05   -6.44218e+05    1.85012e+07    2.99726e+02
 Pres. DC (bar) Pressure (bar)   Constr. rmsd
   -2.21839e+02    1.85991e+02    0.00000e+00

           Step           Time
      261630000   523260.00000

   Energies (kJ/mol)
        G96Bond       G96Angle    Proper Dih.  Improper Dih.          LJ-14
    2.45548e+03    3.83269e+03    2.70510e+03    1.07949e+03   -3.11050e+02
     Coulomb-14        LJ (SR)  Disper. corr.   Coulomb (SR)   Coul. recip.
    2.83587e+04    1.26982e+05   -7.49683e+03   -9.44211e+05    5.14754e+03
      Potential    Kinetic En.   Total Energy  Conserved En.    Temperature
   -7.81458e+05    1.38456e+05   -6.43001e+05    1.85014e+07    3.01516e+02
 Pres. DC (bar) Pressure (bar)   Constr. rmsd
   -2.22781e+02    3.14198e+02    0.00000e+00

           Step           Time
      261635000   523270.00000

   Energies (kJ/mol)
        G96Bond       G96Angle    Proper Dih.  Improper Dih.          LJ-14
    2.48490e+03    3.86057e+03    2.83456e+03    1.11338e+03   -3.71823e+02
     Coulomb-14        LJ (SR)  Disper. corr.   Coulomb (SR)   Coul. recip.
    2.82393e+04    1.22535e+05   -7.44103e+03   -9.36727e+05    5.38791e+03
      Potential    Kinetic En.   Total Energy  Conserved En.    Temperature
   -7.78084e+05    1.37392e+05   -6.40692e+05    1.85017e+07    2.99199e+02
 Pres. DC (bar) Pressure (bar)   Constr. rmsd
   -2.19481e+02   -4.25516e+01    0.00000e+00

           Step           Time
      261640000   523280.00000

   Energies (kJ/mol)
        G96Bond       G96Angle    Proper Dih.  Improper Dih.          LJ-14
    2.33029e+03    3.93731e+03    2.82575e+03    1.00360e+03   -2.46051e+02
     Coulomb-14        LJ (SR)  Disper. corr.   Coulomb (SR)   Coul. recip.
    2.83579e+04    1.24290e+05   -7.48460e+03   -9.40848e+05    5.19378e+03
      Potential    Kinetic En.   Total Energy  Conserved En.    Temperature
   -7.80640e+05    1.37594e+05   -6.43046e+05    1.85020e+07    2.99639e+02
 Pres. DC (bar) Pressure (bar)   Constr. rmsd
   -2.22056e+02    1.64372e+02    0.00000e+00

           Step           Time
      261645000   523290.00000

   Energies (kJ/mol)
        G96Bond       G96Angle    Proper Dih.  Improper Dih.          LJ-14
    2.42990e+03    3.74805e+03    2.67378e+03    1.23221e+03   -3.08101e+02
     Coulomb-14        LJ (SR)  Disper. corr.   Coulomb (SR)   Coul. recip.
    2.83341e+04    1.22771e+05   -7.43795e+03   -9.38872e+05    5.32389e+03
      Potential    Kinetic En.   Total Energy  Conserved En.    Temperature
   -7.80105e+05    1.38980e+05   -6.41125e+05    1.85022e+07    3.02658e+02
 Pres. DC (bar) Pressure (bar)   Constr. rmsd
   -2.19299e+02   -1.24261e+02    0.00000e+00

           Step           Time
      261650000   523300.00000

   Energies (kJ/mol)
        G96Bond       G96Angle    Proper Dih.  Improper Dih.          LJ-14
    2.27870e+03    3.71142e+03    2.80536e+03    1.08618e+03   -2.86840e+02
     Coulomb-14        LJ (SR)  Disper. corr.   Coulomb (SR)   Coul. recip.
    2.83175e+04    1.23294e+05   -7.45793e+03   -9.38773e+05    5.11804e+03
      Potential    Kinetic En.   Total Energy  Conserved En.    Temperature
   -7.79906e+05    1.37122e+05   -6.42785e+05    1.85024e+07    2.98611e+02
 Pres. DC (bar) Pressure (bar)   Constr. rmsd
   -2.20478e+02   -3.62540e+01    0.00000e+00

           Step           Time
      261655000   523310.00000

   Energies (kJ/mol)
        G96Bond       G96Angle    Proper Dih.  Improper Dih.          LJ-14
    2.43186e+03    3.79175e+03    2.67468e+03    1.13238e+03   -2.73982e+02
     Coulomb-14        LJ (SR)  Disper. corr.   Coulomb (SR)   Coul. recip.
    2.83896e+04    1.23378e+05   -7.47544e+03   -9.38404e+05    5.35633e+03
      Potential    Kinetic En.   Total Energy  Conserved En.    Temperature
   -7.78999e+05    1.37692e+05   -6.41307e+05    1.85027e+07    2.99851e+02
 Pres. DC (bar) Pressure (bar)   Constr. rmsd
   -2.21513e+02    4.07808e+01    0.00000e+00

           Step           Time
      261660000   523320.00000

   Energies (kJ/mol)
        G96Bond       G96Angle    Proper Dih.  Improper Dih.          LJ-14
    2.42275e+03    3.70149e+03    2.77624e+03    1.09501e+03   -3.41745e+02
     Coulomb-14        LJ (SR)  Disper. corr.   Coulomb (SR)   Coul. recip.
    2.83132e+04    1.24531e+05   -7.48535e+03   -9.41263e+05    5.28995e+03
      Potential    Kinetic En.   Total Energy  Conserved En.    Temperature
   -7.80960e+05    1.37862e+05   -6.43098e+05    1.85037e+07    3.00223e+02
 Pres. DC (bar) Pressure (bar)   Constr. rmsd
   -2.22100e+02    3.81949e+01    0.00000e+00

           Step           Time
      261665000   523330.00000

   Energies (kJ/mol)
        G96Bond       G96Angle    Proper Dih.  Improper Dih.          LJ-14
    2.33445e+03    3.87532e+03    2.72424e+03    1.13727e+03   -3.08746e+02
     Coulomb-14        LJ (SR)  Disper. corr.   Coulomb (SR)   Coul. recip.
    2.84400e+04    1.22391e+05   -7.40952e+03   -9.37565e+05    5.31562e+03
      Potential    Kinetic En.   Total Energy  Conserved En.    Temperature
   -7.79065e+05    1.38043e+05   -6.41022e+05    1.85043e+07    3.00616e+02
 Pres. DC (bar) Pressure (bar)   Constr. rmsd
   -2.17629e+02   -4.52153e+01    0.00000e+00

           Step           Time
      261670000   523340.00000

   Energies (kJ/mol)
        G96Bond       G96Angle    Proper Dih.  Improper Dih.          LJ-14
    2.34705e+03    3.71158e+03    2.69608e+03    1.16201e+03   -3.07485e+02
     Coulomb-14        LJ (SR)  Disper. corr.   Coulomb (SR)   Coul. recip.
    2.83894e+04    1.21603e+05   -7.44320e+03   -9.36556e+05    5.21913e+03
      Potential    Kinetic En.   Total Energy  Conserved En.    Temperature
   -7.79179e+05    1.37927e+05   -6.41252e+05    1.85045e+07    3.00364e+02
 Pres. DC (bar) Pressure (bar)   Constr. rmsd
   -2.19609e+02   -1.02481e+02    0.00000e+00

           Step           Time
      261675000   523350.00000

   Energies (kJ/mol)
        G96Bond       G96Angle    Proper Dih.  Improper Dih.          LJ-14
    2.27609e+03    3.59885e+03    2.79921e+03    1.00946e+03   -3.27878e+02
     Coulomb-14        LJ (SR)  Disper. corr.   Coulomb (SR)   Coul. recip.
    2.83023e+04    1.23442e+05   -7.50368e+03   -9.40912e+05    5.19504e+03
      Potential    Kinetic En.   Total Energy  Conserved En.    Temperature
   -7.82120e+05    1.36727e+05   -6.45393e+05    1.85048e+07    2.97751e+02
 Pres. DC (bar) Pressure (bar)   Constr. rmsd
   -2.23188e+02   -9.82337e+01    0.00000e+00

           Step           Time
      261680000   523360.00000

   Energies (kJ/mol)
        G96Bond       G96Angle    Proper Dih.  Improper Dih.          LJ-14
    2.28086e+03    3.80178e+03    2.74037e+03    1.09019e+03   -2.14139e+02
     Coulomb-14        LJ (SR)  Disper. corr.   Coulomb (SR)   Coul. recip.
    2.84029e+04    1.23971e+05   -7.51883e+03   -9.40838e+05    5.17130e+03
      Potential    Kinetic En.   Total Energy  Conserved En.    Temperature
   -7.81113e+05    1.37546e+05   -6.43567e+05    1.85052e+07    2.99535e+02
 Pres. DC (bar) Pressure (bar)   Constr. rmsd
   -2.24089e+02    1.68993e+02    0.00000e+00

           Step           Time
      261685000   523370.00000

   Energies (kJ/mol)
        G96Bond       G96Angle    Proper Dih.  Improper Dih.          LJ-14
    2.42870e+03    3.76954e+03    2.72141e+03    1.05103e+03   -3.26703e+02
     Coulomb-14        LJ (SR)  Disper. corr.   Coulomb (SR)   Coul. recip.
    2.82272e+04    1.26784e+05   -7.47875e+03   -9.43860e+05    5.28445e+03
      Potential    Kinetic En.   Total Energy  Conserved En.    Temperature
   -7.81399e+05    1.37165e+05   -6.44234e+05    1.85057e+07    2.98706e+02
 Pres. DC (bar) Pressure (bar)   Constr. rmsd
   -2.21709e+02    2.62074e+02    0.00000e+00

           Step           Time
      261690000   523380.00000

   Energies (kJ/mol)
        G96Bond       G96Angle    Proper Dih.  Improper Dih.          LJ-14
    2.39111e+03    3.66757e+03    2.77436e+03    1.09917e+03   -3.04993e+02
     Coulomb-14        LJ (SR)  Disper. corr.   Coulomb (SR)   Coul. recip.
    2.83282e+04    1.23100e+05   -7.45061e+03   -9.38462e+05    5.29773e+03
      Potential    Kinetic En.   Total Energy  Conserved En.    Temperature
   -7.79559e+05    1.37590e+05   -6.41970e+05    1.85062e+07    2.99629e+02
 Pres. DC (bar) Pressure (bar)   Constr. rmsd
   -2.20046e+02   -1.22317e+02    0.00000e+00

           Step           Time
      261695000   523390.00000

   Energies (kJ/mol)
        G96Bond       G96Angle    Proper Dih.  Improper Dih.          LJ-14
    2.36232e+03    3.84324e+03    2.73562e+03    1.12511e+03   -3.18506e+02
     Coulomb-14        LJ (SR)  Disper. corr.   Coulomb (SR)   Coul. recip.
    2.84926e+04    1.23664e+05   -7.45434e+03   -9.40057e+05    5.23270e+03
      Potential    Kinetic En.   Total Energy  Conserved En.    Temperature
   -7.80375e+05    1.37143e+05   -6.43231e+05    1.85067e+07    2.98658e+02
 Pres. DC (bar) Pressure (bar)   Constr. rmsd
   -2.20266e+02   -5.26346e+00    0.00000e+00

           Step           Time
      261700000   523400.00000

   Energies (kJ/mol)
        G96Bond       G96Angle    Proper Dih.  Improper Dih.          LJ-14
    2.34078e+03    3.81166e+03    2.83639e+03    1.13583e+03   -3.27401e+02
     Coulomb-14        LJ (SR)  Disper. corr.   Coulomb (SR)   Coul. recip.
    2.83561e+04    1.26562e+05   -7.45686e+03   -9.43303e+05    5.29852e+03
      Potential    Kinetic En.   Total Energy  Conserved En.    Temperature
   -7.80746e+05    1.39475e+05   -6.41271e+05    1.85068e+07    3.03735e+02
 Pres. DC (bar) Pressure (bar)   Constr. rmsd
   -2.20415e+02    1.97801e+02    0.00000e+00

           Step           Time
      261705000   523410.00000

   Energies (kJ/mol)
        G96Bond       G96Angle    Proper Dih.  Improper Dih.          LJ-14
    2.54883e+03    3.71968e+03    2.83801e+03    1.07967e+03   -3.12109e+02
     Coulomb-14        LJ (SR)  Disper. corr.   Coulomb (SR)   Coul. recip.
    2.80784e+04    1.22798e+05   -7.40253e+03   -9.38202e+05    5.28725e+03
      Potential    Kinetic En.   Total Energy  Conserved En.    Temperature
   -7.79567e+05    1.37083e+05   -6.42484e+05    1.85070e+07    2.98527e+02
 Pres. DC (bar) Pressure (bar)   Constr. rmsd
   -2.17218e+02   -1.63188e+02    0.00000e+00

           Step           Time
      261710000   523420.00000

   Energies (kJ/mol)
        G96Bond       G96Angle    Proper Dih.  Improper Dih.          LJ-14
    2.41610e+03    3.72047e+03    2.71289e+03    1.07726e+03   -3.77637e+02
     Coulomb-14        LJ (SR)  Disper. corr.   Coulomb (SR)   Coul. recip.
    2.83625e+04    1.21457e+05   -7.43761e+03   -9.37081e+05    5.29370e+03
      Potential    Kinetic En.   Total Energy  Conserved En.    Temperature
   -7.79856e+05    1.37934e+05   -6.41922e+05    1.85074e+07    3.00380e+02
 Pres. DC (bar) Pressure (bar)   Constr. rmsd
   -2.19280e+02   -2.00862e+02    0.00000e+00

           Step           Time
      261715000   523430.00000

   Energies (kJ/mol)
        G96Bond       G96Angle    Proper Dih.  Improper Dih.          LJ-14
    2.43430e+03    3.70584e+03    2.78194e+03    1.16182e+03   -3.29651e+02
     Coulomb-14        LJ (SR)  Disper. corr.   Coulomb (SR)   Coul. recip.
    2.82201e+04    1.25262e+05   -7.46205e+03   -9.40706e+05    5.38873e+03
      Potential    Kinetic En.   Total Energy  Conserved En.    Temperature
   -7.79543e+05    1.38216e+05   -6.41327e+05    1.85079e+07    3.00994e+02
 Pres. DC (bar) Pressure (bar)   Constr. rmsd
   -2.20721e+02    7.33394e+01    0.00000e+00

           Step           Time
      261720000   523440.00000

   Energies (kJ/mol)
        G96Bond       G96Angle    Proper Dih.  Improper Dih.          LJ-14
    2.45932e+03    3.61481e+03    2.76319e+03    1.17655e+03   -3.63258e+02
     Coulomb-14        LJ (SR)  Disper. corr.   Coulomb (SR)   Coul. recip.
    2.83152e+04    1.22604e+05   -7.46317e+03   -9.37945e+05    5.38128e+03
      Potential    Kinetic En.   Total Energy  Conserved En.    Temperature
   -7.79457e+05    1.37871e+05   -6.41586e+05    1.85082e+07    3.00243e+02
 Pres. DC (bar) Pressure (bar)   Constr. rmsd
   -2.20787e+02   -1.24413e+02    0.00000e+00

           Step           Time
      261725000   523450.00000

   Energies (kJ/mol)
        G96Bond       G96Angle    Proper Dih.  Improper Dih.          LJ-14
    2.42455e+03    3.69729e+03    2.80972e+03    1.12028e+03   -2.43875e+02
     Coulomb-14        LJ (SR)  Disper. corr.   Coulomb (SR)   Coul. recip.
    2.83453e+04    1.23037e+05   -7.45278e+03   -9.40378e+05    5.28732e+03
      Potential    Kinetic En.   Total Energy  Conserved En.    Temperature
   -7.81353e+05    1.37697e+05   -6.43656e+05    1.85083e+07    2.99864e+02
 Pres. DC (bar) Pressure (bar)   Constr. rmsd
   -2.20174e+02   -8.00647e+01    0.00000e+00

           Step           Time
      261730000   523460.00000

   Energies (kJ/mol)
        G96Bond       G96Angle    Proper Dih.  Improper Dih.          LJ-14
    2.37010e+03    3.77099e+03    2.70385e+03    1.04397e+03   -3.02369e+02
     Coulomb-14        LJ (SR)  Disper. corr.   Coulomb (SR)   Coul. recip.
    2.84071e+04    1.24955e+05   -7.50524e+03   -9.42962e+05    5.10264e+03
      Potential    Kinetic En.   Total Energy  Conserved En.    Temperature
   -7.82416e+05    1.37781e+05   -6.44634e+05    1.85087e+07    3.00047e+02
 Pres. DC (bar) Pressure (bar)   Constr. rmsd
   -2.23280e+02   -1.86513e-02    0.00000e+00

           Step           Time
      261735000   523470.00000

   Energies (kJ/mol)
        G96Bond       G96Angle    Proper Dih.  Improper Dih.          LJ-14
    2.19569e+03    3.68892e+03    2.81341e+03    1.11128e+03   -2.81487e+02
     Coulomb-14        LJ (SR)  Disper. corr.   Coulomb (SR)   Coul. recip.
    2.83107e+04    1.25776e+05   -7.47489e+03   -9.44132e+05    5.29214e+03
      Potential    Kinetic En.   Total Energy  Conserved En.    Temperature
   -7.82700e+05    1.36494e+05   -6.46206e+05    1.85092e+07    2.97243e+02
 Pres. DC (bar) Pressure (bar)   Constr. rmsd
   -2.21481e+02    2.93333e+02    0.00000e+00

           Step           Time
      261740000   523480.00000

   Energies (kJ/mol)
        G96Bond       G96Angle    Proper Dih.  Improper Dih.          LJ-14
    2.57427e+03    3.85820e+03    2.71160e+03    1.11586e+03   -2.48596e+02
     Coulomb-14        LJ (SR)  Disper. corr.   Coulomb (SR)   Coul. recip.
    2.80275e+04    1.23917e+05   -7.47452e+03   -9.38287e+05    5.40423e+03
      Potential    Kinetic En.   Total Energy  Conserved En.    Temperature
   -7.78401e+05    1.39559e+05   -6.38843e+05    1.85097e+07    3.03917e+02
 Pres. DC (bar) Pressure (bar)   Constr. rmsd
   -2.21459e+02    8.78385e+01    0.00000e+00

           Step           Time
      261745000   523490.00000

   Energies (kJ/mol)
        G96Bond       G96Angle    Proper Dih.  Improper Dih.          LJ-14
    2.24707e+03    3.59604e+03    2.72378e+03    1.09379e+03   -2.31931e+02
     Coulomb-14        LJ (SR)  Disper. corr.   Coulomb (SR)   Coul. recip.
    2.83125e+04    1.24012e+05   -7.46670e+03   -9.40389e+05    5.28405e+03
      Potential    Kinetic En.   Total Energy  Conserved En.    Temperature
   -7.80818e+05    1.36683e+05   -6.44136e+05    1.85099e+07    2.97655e+02
 Pres. DC (bar) Pressure (bar)   Constr. rmsd
   -2.20996e+02    3.32669e+01    0.00000e+00

           Step           Time
      261750000   523500.00000

   Energies (kJ/mol)
        G96Bond       G96Angle    Proper Dih.  Improper Dih.          LJ-14
    2.33920e+03    3.73472e+03    2.73508e+03    1.06130e+03   -2.89123e+02
     Coulomb-14        LJ (SR)  Disper. corr.   Coulomb (SR)   Coul. recip.
    2.83978e+04    1.26090e+05   -7.54155e+03   -9.43568e+05    5.14657e+03
      Potential    Kinetic En.   Total Energy  Conserved En.    Temperature
   -7.81894e+05    1.38217e+05   -6.43677e+05    1.85103e+07    3.00996e+02
 Pres. DC (bar) Pressure (bar)   Constr. rmsd
   -2.25444e+02    4.08265e+02    0.00000e+00

           Step           Time
      261755000   523510.00000

   Energies (kJ/mol)
        G96Bond       G96Angle    Proper Dih.  Improper Dih.          LJ-14
    2.31229e+03    3.98482e+03    2.69472e+03    1.16484e+03   -2.83419e+02
     Coulomb-14        LJ (SR)  Disper. corr.   Coulomb (SR)   Coul. recip.
    2.82926e+04    1.24371e+05   -7.47321e+03   -9.39980e+05    5.13180e+03
      Potential    Kinetic En.   Total Energy  Conserved En.    Temperature
   -7.79785e+05    1.38264e+05   -6.41521e+05    1.85109e+07    3.01098e+02
 Pres. DC (bar) Pressure (bar)   Constr. rmsd
   -2.21381e+02    1.31835e+02    0.00000e+00

           Step           Time
      261760000   523520.00000

   Energies (kJ/mol)
        G96Bond       G96Angle    Proper Dih.  Improper Dih.          LJ-14
    2.30890e+03    3.53959e+03    2.75640e+03    1.03925e+03   -2.93391e+02
     Coulomb-14        LJ (SR)  Disper. corr.   Coulomb (SR)   Coul. recip.
    2.84130e+04    1.24018e+05   -7.42047e+03   -9.40700e+05    5.26324e+03
      Potential    Kinetic En.   Total Energy  Conserved En.    Temperature
   -7.81075e+05    1.37931e+05   -6.43145e+05    1.85117e+07    3.00372e+02
 Pres. DC (bar) Pressure (bar)   Constr. rmsd
   -2.18272e+02   -1.01656e+02    0.00000e+00

           Step           Time
      261765000   523530.00000

   Energies (kJ/mol)
        G96Bond       G96Angle    Proper Dih.  Improper Dih.          LJ-14
    2.45258e+03    3.62203e+03    2.75239e+03    1.10615e+03   -2.67975e+02
     Coulomb-14        LJ (SR)  Disper. corr.   Coulomb (SR)   Coul. recip.
    2.83085e+04    1.24087e+05   -7.47073e+03   -9.40587e+05    5.23733e+03
      Potential    Kinetic En.   Total Energy  Conserved En.    Temperature
   -7.80760e+05    1.38057e+05   -6.42703e+05    1.85120e+07    3.00646e+02
 Pres. DC (bar) Pressure (bar)   Constr. rmsd
   -2.21234e+02   -5.98729e+01    0.00000e+00

           Step           Time
      261770000   523540.00000

   Energies (kJ/mol)
        G96Bond       G96Angle    Proper Dih.  Improper Dih.          LJ-14
    2.31319e+03    3.72179e+03    2.80048e+03    1.11688e+03   -3.08925e+02
     Coulomb-14        LJ (SR)  Disper. corr.   Coulomb (SR)   Coul. recip.
    2.84456e+04    1.24207e+05   -7.50056e+03   -9.41976e+05    5.12637e+03
      Potential    Kinetic En.   Total Energy  Conserved En.    Temperature
   -7.82054e+05    1.38850e+05   -6.43204e+05    1.85122e+07    3.02374e+02
 Pres. DC (bar) Pressure (bar)   Constr. rmsd
   -2.23003e+02    7.83264e+01    0.00000e+00

           Step           Time
      261775000   523550.00000

   Energies (kJ/mol)
        G96Bond       G96Angle    Proper Dih.  Improper Dih.          LJ-14
    2.40034e+03    3.66930e+03    2.80421e+03    1.02334e+03   -3.20069e+02
     Coulomb-14        LJ (SR)  Disper. corr.   Coulomb (SR)   Coul. recip.
    2.84668e+04    1.21517e+05   -7.43455e+03   -9.38723e+05    5.31827e+03
      Potential    Kinetic En.   Total Energy  Conserved En.    Temperature
   -7.81279e+05    1.36923e+05   -6.44356e+05    1.85133e+07    2.98178e+02
 Pres. DC (bar) Pressure (bar)   Constr. rmsd
   -2.19100e+02   -3.05562e+02    0.00000e+00

           Step           Time
      261780000   523560.00000

   Energies (kJ/mol)
        G96Bond       G96Angle    Proper Dih.  Improper Dih.          LJ-14
    2.35129e+03    3.84827e+03    2.78358e+03    1.10530e+03   -3.32177e+02
     Coulomb-14        LJ (SR)  Disper. corr.   Coulomb (SR)   Coul. recip.
    2.85032e+04    1.25599e+05   -7.51215e+03   -9.42590e+05    5.17433e+03
      Potential    Kinetic En.   Total Energy  Conserved En.    Temperature
   -7.81069e+05    1.38003e+05   -6.43066e+05    1.85136e+07    3.00529e+02
 Pres. DC (bar) Pressure (bar)   Constr. rmsd
   -2.23691e+02    2.49875e+02    0.00000e+00

           Step           Time
      261785000   523570.00000

   Energies (kJ/mol)
        G96Bond       G96Angle    Proper Dih.  Improper Dih.          LJ-14
    2.41302e+03    3.93782e+03    2.81088e+03    1.10092e+03   -2.91883e+02
     Coulomb-14        LJ (SR)  Disper. corr.   Coulomb (SR)   Coul. recip.
    2.84526e+04    1.24011e+05   -7.49381e+03   -9.39854e+05    5.33088e+03
      Potential    Kinetic En.   Total Energy  Conserved En.    Temperature
   -7.79583e+05    1.38832e+05   -6.40751e+05    1.85140e+07    3.02334e+02
 Pres. DC (bar) Pressure (bar)   Constr. rmsd
   -2.22602e+02    5.64157e+01    0.00000e+00

           Step           Time
      261790000   523580.00000

   Energies (kJ/mol)
        G96Bond       G96Angle    Proper Dih.  Improper Dih.          LJ-14
    2.32355e+03    3.79059e+03    2.76064e+03    1.07231e+03   -3.07034e+02
     Coulomb-14        LJ (SR)  Disper. corr.   Coulomb (SR)   Coul. recip.
    2.83041e+04    1.24493e+05   -7.45481e+03   -9.41060e+05    5.24804e+03
      Potential    Kinetic En.   Total Energy  Conserved En.    Temperature
   -7.80829e+05    1.38637e+05   -6.42192e+05    1.85143e+07    3.01910e+02
 Pres. DC (bar) Pressure (bar)   Constr. rmsd
   -2.20293e+02   -4.11186e+01    0.00000e+00

           Step           Time
      261795000   523590.00000

   Energies (kJ/mol)
        G96Bond       G96Angle    Proper Dih.  Improper Dih.          LJ-14
    2.29577e+03    3.82035e+03    2.65240e+03    1.18773e+03   -3.54435e+02
     Coulomb-14        LJ (SR)  Disper. corr.   Coulomb (SR)   Coul. recip.
    2.84389e+04    1.22675e+05   -7.39080e+03   -9.38092e+05    5.38070e+03
      Potential    Kinetic En.   Total Energy  Conserved En.    Temperature
   -7.79387e+05    1.37878e+05   -6.41508e+05    1.85148e+07    3.00258e+02
 Pres. DC (bar) Pressure (bar)   Constr. rmsd
   -2.16532e+02   -2.27844e+02    0.00000e+00

           Step           Time
      261800000   523600.00000

   Energies (kJ/mol)
        G96Bond       G96Angle    Proper Dih.  Improper Dih.          LJ-14
    2.26514e+03    3.70231e+03    2.69864e+03    1.17720e+03   -3.37720e+02
     Coulomb-14        LJ (SR)  Disper. corr.   Coulomb (SR)   Coul. recip.
    2.82995e+04    1.22707e+05   -7.45879e+03   -9.37322e+05    5.21173e+03
      Potential    Kinetic En.   Total Energy  Conserved En.    Temperature
   -7.79058e+05    1.37786e+05   -6.41271e+05    1.85154e+07    3.00058e+02
 Pres. DC (bar) Pressure (bar)   Constr. rmsd
   -2.20529e+02    5.84790e+01    0.00000e+00

           Step           Time
      261805000   523610.00000

   Energies (kJ/mol)
        G96Bond       G96Angle    Proper Dih.  Improper Dih.          LJ-14
    2.39031e+03    3.58343e+03    2.81730e+03    1.15680e+03   -3.11519e+02
     Coulomb-14        LJ (SR)  Disper. corr.   Coulomb (SR)   Coul. recip.
    2.85064e+04    1.23873e+05   -7.50094e+03   -9.40625e+05    5.10950e+03
      Potential    Kinetic En.   Total Energy  Conserved En.    Temperature
   -7.81001e+05    1.37258e+05   -6.43743e+05    1.85160e+07    2.98907e+02
 Pres. DC (bar) Pressure (bar)   Constr. rmsd
   -2.23025e+02   -1.54178e+01    0.00000e+00

           Step           Time
      261810000   523620.00000

   Energies (kJ/mol)
        G96Bond       G96Angle    Proper Dih.  Improper Dih.          LJ-14
    2.29078e+03    3.70926e+03    2.79725e+03    1.12161e+03   -2.97350e+02
     Coulomb-14        LJ (SR)  Disper. corr.   Coulomb (SR)   Coul. recip.
    2.85290e+04    1.23904e+05   -7.44125e+03   -9.42020e+05    5.26362e+03
      Potential    Kinetic En.   Total Energy  Conserved En.    Temperature
   -7.82143e+05    1.37776e+05   -6.44368e+05    1.85162e+07    3.00035e+02
 Pres. DC (bar) Pressure (bar)   Constr. rmsd
   -2.19494e+02   -5.91336e+01    0.00000e+00

           Step           Time
      261815000   523630.00000

   Energies (kJ/mol)
        G96Bond       G96Angle    Proper Dih.  Improper Dih.          LJ-14
    2.43807e+03    3.71268e+03    2.84521e+03    1.16346e+03   -2.94036e+02
     Coulomb-14        LJ (SR)  Disper. corr.   Coulomb (SR)   Coul. recip.
    2.83085e+04    1.21426e+05   -7.37683e+03   -9.35720e+05    5.21315e+03
      Potential    Kinetic En.   Total Energy  Conserved En.    Temperature
   -7.78284e+05    1.37422e+05   -6.40862e+05    1.85168e+07    2.99263e+02
 Pres. DC (bar) Pressure (bar)   Constr. rmsd
   -2.15715e+02   -3.85126e+02    0.00000e+00

           Step           Time
      261820000   523640.00000

   Energies (kJ/mol)
        G96Bond       G96Angle    Proper Dih.  Improper Dih.          LJ-14
    2.43866e+03    3.83291e+03    2.75727e+03    1.00850e+03   -3.01578e+02
     Coulomb-14        LJ (SR)  Disper. corr.   Coulomb (SR)   Coul. recip.
    2.85729e+04    1.22157e+05   -7.45941e+03   -9.38311e+05    5.34923e+03
      Potential    Kinetic En.   Total Energy  Conserved En.    Temperature
   -7.79956e+05    1.38415e+05   -6.41540e+05    1.85175e+07    3.01427e+02
 Pres. DC (bar) Pressure (bar)   Constr. rmsd
   -2.20565e+02   -1.15882e+02    0.00000e+00

           Step           Time
      261825000   523650.00000

   Energies (kJ/mol)
        G96Bond       G96Angle    Proper Dih.  Improper Dih.          LJ-14
    2.44883e+03    3.49139e+03    2.81441e+03    1.10757e+03   -3.55333e+02
     Coulomb-14        LJ (SR)  Disper. corr.   Coulomb (SR)   Coul. recip.
    2.84655e+04    1.25158e+05   -7.45731e+03   -9.43569e+05    5.16888e+03
      Potential    Kinetic En.   Total Energy  Conserved En.    Temperature
   -7.82727e+05    1.36960e+05   -6.45767e+05    1.85179e+07    2.98259e+02
 Pres. DC (bar) Pressure (bar)   Constr. rmsd
   -2.20441e+02   -8.35235e+01    0.00000e+00

           Step           Time
      261830000   523660.00000

   Energies (kJ/mol)
        G96Bond       G96Angle    Proper Dih.  Improper Dih.          LJ-14
    2.45168e+03    3.60702e+03    2.78357e+03    1.10820e+03   -2.69383e+02
     Coulomb-14        LJ (SR)  Disper. corr.   Coulomb (SR)   Coul. recip.
    2.83340e+04    1.24759e+05   -7.46174e+03   -9.40907e+05    5.19931e+03
      Potential    Kinetic En.   Total Energy  Conserved En.    Temperature
   -7.80395e+05    1.37327e+05   -6.43068e+05    1.85180e+07    2.99057e+02
 Pres. DC (bar) Pressure (bar)   Constr. rmsd
   -2.20703e+02    1.62075e+01    0.00000e+00

           Step           Time
      261835000   523670.00000

   Energies (kJ/mol)
        G96Bond       G96Angle    Proper Dih.  Improper Dih.          LJ-14
    2.22342e+03    3.78642e+03    2.79113e+03    1.13543e+03   -2.75983e+02
     Coulomb-14        LJ (SR)  Disper. corr.   Coulomb (SR)   Coul. recip.
    2.84382e+04    1.22757e+05   -7.46700e+03   -9.40811e+05    5.23616e+03
      Potential    Kinetic En.   Total Energy  Conserved En.    Temperature
   -7.82187e+05    1.37076e+05   -6.45110e+05    1.85184e+07    2.98511e+02
 Pres. DC (bar) Pressure (bar)   Constr. rmsd
   -2.21014e+02   -1.27360e+02    0.00000e+00

           Step           Time
      261840000   523680.00000

   Energies (kJ/mol)
        G96Bond       G96Angle    Proper Dih.  Improper Dih.          LJ-14
    2.33011e+03    3.89324e+03    2.72462e+03    1.12567e+03   -3.25789e+02
     Coulomb-14        LJ (SR)  Disper. corr.   Coulomb (SR)   Coul. recip.
    2.83366e+04    1.22801e+05   -7.47327e+03   -9.39436e+05    5.17168e+03
      Potential    Kinetic En.   Total Energy  Conserved En.    Temperature
   -7.80852e+05    1.37125e+05   -6.43728e+05    1.85187e+07    2.98617e+02
 Pres. DC (bar) Pressure (bar)   Constr. rmsd
   -2.21385e+02    5.85214e+00    0.00000e+00

           Step           Time
      261845000   523690.00000

   Energies (kJ/mol)
        G96Bond       G96Angle    Proper Dih.  Improper Dih.          LJ-14
    2.40603e+03    3.80316e+03    2.87696e+03    1.07469e+03   -3.40667e+02
     Coulomb-14        LJ (SR)  Disper. corr.   Coulomb (SR)   Coul. recip.
    2.81628e+04    1.21995e+05   -7.38910e+03   -9.37257e+05    5.21065e+03
      Potential    Kinetic En.   Total Energy  Conserved En.    Temperature
   -7.79457e+05    1.39584e+05   -6.39874e+05    1.85189e+07    3.03971e+02
 Pres. DC (bar) Pressure (bar)   Constr. rmsd
   -2.16432e+02   -3.27754e+02    0.00000e+00

           Step           Time
      261850000   523700.00000

   Energies (kJ/mol)
        G96Bond       G96Angle    Proper Dih.  Improper Dih.          LJ-14
    2.44056e+03    3.74460e+03    2.73942e+03    1.09546e+03   -2.90743e+02
     Coulomb-14        LJ (SR)  Disper. corr.   Coulomb (SR)   Coul. recip.
    2.83100e+04    1.22777e+05   -7.44561e+03   -9.39229e+05    5.20953e+03
      Potential    Kinetic En.   Total Energy  Conserved En.    Temperature
   -7.80649e+05    1.36529e+05   -6.44120e+05    1.85194e+07    2.97319e+02
 Pres. DC (bar) Pressure (bar)   Constr. rmsd
   -2.19751e+02   -2.11175e+02    0.00000e+00

           Step           Time
      261855000   523710.00000

   Energies (kJ/mol)
        G96Bond       G96Angle    Proper Dih.  Improper Dih.          LJ-14
    2.09757e+03    3.75662e+03    2.77531e+03    1.05848e+03   -2.71568e+02
     Coulomb-14        LJ (SR)  Disper. corr.   Coulomb (SR)   Coul. recip.
    2.82849e+04    1.23760e+05   -7.48403e+03   -9.41149e+05    5.19118e+03
      Potential    Kinetic En.   Total Energy  Conserved En.    Temperature
   -7.81980e+05    1.37183e+05   -6.44797e+05    1.85197e+07    2.98743e+02
 Pres. DC (bar) Pressure (bar)   Constr. rmsd
   -2.22022e+02   -1.06445e+01    0.00000e+00

           Step           Time
      261860000   523720.00000

   Energies (kJ/mol)
        G96Bond       G96Angle    Proper Dih.  Improper Dih.          LJ-14
    2.50884e+03    3.88000e+03    2.85411e+03    1.09264e+03   -3.81935e+02
     Coulomb-14        LJ (SR)  Disper. corr.   Coulomb (SR)   Coul. recip.
    2.82866e+04    1.25489e+05   -7.53320e+03   -9.43626e+05    5.20411e+03
      Potential    Kinetic En.   Total Energy  Conserved En.    Temperature
   -7.82226e+05    1.37817e+05   -6.44409e+05    1.85200e+07    3.00124e+02
 Pres. DC (bar) Pressure (bar)   Constr. rmsd
   -2.24945e+02    2.32667e+02    0.00000e+00

           Step           Time
      261865000   523730.00000

   Energies (kJ/mol)
        G96Bond       G96Angle    Proper Dih.  Improper Dih.          LJ-14
    2.30739e+03    3.58688e+03    2.78623e+03    1.11116e+03   -1.98676e+02
     Coulomb-14        LJ (SR)  Disper. corr.   Coulomb (SR)   Coul. recip.
    2.83270e+04    1.20866e+05   -7.44357e+03   -9.36050e+05    5.32220e+03
      Potential    Kinetic En.   Total Energy  Conserved En.    Temperature
   -7.79385e+05    1.37053e+05   -6.42332e+05    1.85201e+07    2.98461e+02
 Pres. DC (bar) Pressure (bar)   Constr. rmsd
   -2.19631e+02   -2.65890e+02    0.00000e+00

           Step           Time
      261870000   523740.00000

   Energies (kJ/mol)
        G96Bond       G96Angle    Proper Dih.  Improper Dih.          LJ-14
    2.25539e+03    3.66061e+03    2.87316e+03    1.03032e+03   -3.87011e+02
     Coulomb-14        LJ (SR)  Disper. corr.   Coulomb (SR)   Coul. recip.
    2.82099e+04    1.25914e+05   -7.49636e+03   -9.43683e+05    5.18089e+03
      Potential    Kinetic En.   Total Energy  Conserved En.    Temperature
   -7.82441e+05    1.37145e+05   -6.45297e+05    1.85204e+07    2.98660e+02
 Pres. DC (bar) Pressure (bar)   Constr. rmsd
   -2.22753e+02    1.36510e+02    0.00000e+00

           Step           Time
      261875000   523750.00000

   Energies (kJ/mol)
        G96Bond       G96Angle    Proper Dih.  Improper Dih.          LJ-14
    2.25495e+03    3.75510e+03    2.86565e+03    1.13924e+03   -3.21583e+02
     Coulomb-14        LJ (SR)  Disper. corr.   Coulomb (SR)   Coul. recip.
    2.81929e+04    1.24779e+05   -7.48043e+03   -9.40967e+05    5.32284e+03
      Potential    Kinetic En.   Total Energy  Conserved En.    Temperature
   -7.80459e+05    1.37317e+05   -6.43142e+05    1.85207e+07    2.99036e+02
 Pres. DC (bar) Pressure (bar)   Constr. rmsd
   -2.21809e+02    2.06670e+02    0.00000e+00

           Step           Time
      261880000   523760.00000

   Energies (kJ/mol)
        G96Bond       G96Angle    Proper Dih.  Improper Dih.          LJ-14
    2.32144e+03    3.62387e+03    2.72746e+03    1.00752e+03   -2.81891e+02
     Coulomb-14        LJ (SR)  Disper. corr.   Coulomb (SR)   Coul. recip.
    2.81243e+04    1.23991e+05   -7.47950e+03   -9.40990e+05    5.18718e+03
      Potential    Kinetic En.   Total Energy  Conserved En.    Temperature
   -7.81769e+05    1.38050e+05   -6.43719e+05    1.85209e+07    3.00632e+02
 Pres. DC (bar) Pressure (bar)   Constr. rmsd
   -2.21753e+02   -7.50651e+01    0.00000e+00

           Step           Time
      261885000   523770.00000

   Energies (kJ/mol)
        G96Bond       G96Angle    Proper Dih.  Improper Dih.          LJ-14
    2.46858e+03    3.43099e+03    2.79016e+03    1.08136e+03   -2.42722e+02
     Coulomb-14        LJ (SR)  Disper. corr.   Coulomb (SR)   Coul. recip.
    2.82945e+04    1.22278e+05   -7.44171e+03   -9.38105e+05    5.23475e+03
      Potential    Kinetic En.   Total Energy  Conserved En.    Temperature
   -7.80211e+05    1.37318e+05   -6.42893e+05    1.85210e+07    2.99038e+02
 Pres. DC (bar) Pressure (bar)   Constr. rmsd
   -2.19521e+02   -2.09947e+02    0.00000e+00

           Step           Time
      261890000   523780.00000

   Energies (kJ/mol)
        G96Bond       G96Angle    Proper Dih.  Improper Dih.          LJ-14
    2.29500e+03    3.61712e+03    2.79497e+03    1.11390e+03   -3.19004e+02
     Coulomb-14        LJ (SR)  Disper. corr.   Coulomb (SR)   Coul. recip.
    2.82423e+04    1.24243e+05   -7.48836e+03   -9.41992e+05    5.20555e+03
      Potential    Kinetic En.   Total Energy  Conserved En.    Temperature
   -7.82288e+05    1.36928e+05   -6.45360e+05    1.85214e+07    2.98188e+02
 Pres. DC (bar) Pressure (bar)   Constr. rmsd
   -2.22279e+02   -6.24688e+00    0.00000e+00

           Step           Time
      261895000   523790.00000

   Energies (kJ/mol)
        G96Bond       G96Angle    Proper Dih.  Improper Dih.          LJ-14
    2.43929e+03    3.82683e+03    2.84684e+03    1.11546e+03   -2.77288e+02
     Coulomb-14        LJ (SR)  Disper. corr.   Coulomb (SR)   Coul. recip.
    2.83354e+04    1.23352e+05   -7.43435e+03   -9.37971e+05    5.26739e+03
      Potential    Kinetic En.   Total Energy  Conserved En.    Temperature
   -7.78499e+05    1.38288e+05   -6.40211e+05    1.85216e+07    3.01149e+02
 Pres. DC (bar) Pressure (bar)   Constr. rmsd
   -2.19088e+02    2.00838e+01    0.00000e+00

           Step           Time
      261900000   523800.00000

   Energies (kJ/mol)
        G96Bond       G96Angle    Proper Dih.  Improper Dih.          LJ-14
    2.30028e+03    3.73014e+03    2.82878e+03    1.09546e+03   -2.85478e+02
     Coulomb-14        LJ (SR)  Disper. corr.   Coulomb (SR)   Coul. recip.
    2.83593e+04    1.24085e+05   -7.44508e+03   -9.40909e+05    5.22242e+03
      Potential    Kinetic En.   Total Energy  Conserved En.    Temperature
   -7.81018e+05    1.37807e+05   -6.43212e+05    1.85217e+07    3.00102e+02
 Pres. DC (bar) Pressure (bar)   Constr. rmsd
   -2.19720e+02   -1.97044e+01    0.00000e+00

           Step           Time
      261905000   523810.00000

   Energies (kJ/mol)
        G96Bond       G96Angle    Proper Dih.  Improper Dih.          LJ-14
    2.30954e+03    3.76348e+03    2.68371e+03    1.09826e+03   -3.56481e+02
     Coulomb-14        LJ (SR)  Disper. corr.   Coulomb (SR)   Coul. recip.
    2.84410e+04    1.22972e+05   -7.42943e+03   -9.38860e+05    5.24211e+03
      Potential    Kinetic En.   Total Energy  Conserved En.    Temperature
   -7.80136e+05    1.37518e+05   -6.42619e+05    1.85219e+07    2.99473e+02
 Pres. DC (bar) Pressure (bar)   Constr. rmsd
   -2.18798e+02   -1.30063e+02    0.00000e+00

           Step           Time
      261910000   523820.00000

   Energies (kJ/mol)
        G96Bond       G96Angle    Proper Dih.  Improper Dih.          LJ-14
    2.52506e+03    3.91681e+03    2.72188e+03    1.06660e+03   -3.52295e+02
     Coulomb-14        LJ (SR)  Disper. corr.   Coulomb (SR)   Coul. recip.
    2.82495e+04    1.25743e+05   -7.44898e+03   -9.42174e+05    5.29200e+03
      Potential    Kinetic En.   Total Energy  Conserved En.    Temperature
   -7.80460e+05    1.38304e+05   -6.42156e+05    1.85222e+07    3.01184e+02
 Pres. DC (bar) Pressure (bar)   Constr. rmsd
   -2.19950e+02    1.33557e+02    0.00000e+00

           Step           Time
      261915000   523830.00000

   Energies (kJ/mol)
        G96Bond       G96Angle    Proper Dih.  Improper Dih.          LJ-14
    2.34228e+03    3.78247e+03    2.74244e+03    1.11681e+03   -2.65308e+02
     Coulomb-14        LJ (SR)  Disper. corr.   Coulomb (SR)   Coul. recip.
    2.83826e+04    1.23332e+05   -7.45966e+03   -9.39209e+05    5.30115e+03
      Potential    Kinetic En.   Total Energy  Conserved En.    Temperature
   -7.79935e+05    1.37536e+05   -6.42398e+05    1.85223e+07    2.99513e+02
 Pres. DC (bar) Pressure (bar)   Constr. rmsd
   -2.20580e+02   -1.38390e+01    0.00000e+00

           Step           Time
      261920000   523840.00000

   Energies (kJ/mol)
        G96Bond       G96Angle    Proper Dih.  Improper Dih.          LJ-14
    2.40053e+03    3.84157e+03    2.79908e+03    1.15983e+03   -3.18393e+02
     Coulomb-14        LJ (SR)  Disper. corr.   Coulomb (SR)   Coul. recip.
    2.80930e+04    1.25451e+05   -7.45153e+03   -9.41447e+05    5.30597e+03
      Potential    Kinetic En.   Total Energy  Conserved En.    Temperature
   -7.80166e+05    1.38149e+05   -6.42017e+05    1.85227e+07    3.00847e+02
 Pres. DC (bar) Pressure (bar)   Constr. rmsd
   -2.20100e+02    6.08395e+01    0.00000e+00

           Step           Time
      261925000   523850.00000

   Energies (kJ/mol)
        G96Bond       G96Angle    Proper Dih.  Improper Dih.          LJ-14
    2.37277e+03    3.77166e+03    2.82478e+03    1.13308e+03   -2.92268e+02
     Coulomb-14        LJ (SR)  Disper. corr.   Coulomb (SR)   Coul. recip.
    2.83392e+04    1.22163e+05   -7.46432e+03   -9.38198e+05    5.18028e+03
      Potential    Kinetic En.   Total Energy  Conserved En.    Temperature
   -7.80170e+05    1.37550e+05   -6.42620e+05    1.85230e+07    2.99543e+02
 Pres. DC (bar) Pressure (bar)   Constr. rmsd
   -2.20856e+02   -2.39705e+02    0.00000e+00

           Step           Time
      261930000   523860.00000

   Energies (kJ/mol)
        G96Bond       G96Angle    Proper Dih.  Improper Dih.          LJ-14
    2.35536e+03    3.81062e+03    2.88898e+03    1.14112e+03   -2.70277e+02
     Coulomb-14        LJ (SR)  Disper. corr.   Coulomb (SR)   Coul. recip.
    2.82154e+04    1.23214e+05   -7.44727e+03   -9.39426e+05    5.26242e+03
      Potential    Kinetic En.   Total Energy  Conserved En.    Temperature
   -7.80256e+05    1.38940e+05   -6.41316e+05    1.85237e+07    3.02570e+02
 Pres. DC (bar) Pressure (bar)   Constr. rmsd
   -2.19849e+02   -1.47286e+02    0.00000e+00

           Step           Time
      261935000   523870.00000

   Energies (kJ/mol)
        G96Bond       G96Angle    Proper Dih.  Improper Dih.          LJ-14
    2.46614e+03    3.81585e+03    2.79395e+03    1.08316e+03   -2.90763e+02
     Coulomb-14        LJ (SR)  Disper. corr.   Coulomb (SR)   Coul. recip.
    2.81248e+04    1.22609e+05   -7.43408e+03   -9.37347e+05    5.25290e+03
      Potential    Kinetic En.   Total Energy  Conserved En.    Temperature
   -7.78926e+05    1.38894e+05   -6.40031e+05    1.85240e+07    3.02471e+02
 Pres. DC (bar) Pressure (bar)   Constr. rmsd
   -2.19072e+02   -1.11055e+02    0.00000e+00

           Step           Time
      261940000   523880.00000

   Energies (kJ/mol)
        G96Bond       G96Angle    Proper Dih.  Improper Dih.          LJ-14
    2.30940e+03    3.53577e+03    2.77917e+03    1.07213e+03   -2.35316e+02
     Coulomb-14        LJ (SR)  Disper. corr.   Coulomb (SR)   Coul. recip.
    2.82009e+04    1.24096e+05   -7.45977e+03   -9.40979e+05    5.16022e+03
      Potential    Kinetic En.   Total Energy  Conserved En.    Temperature
   -7.81521e+05    1.37663e+05   -6.43858e+05    1.85242e+07    2.99788e+02
 Pres. DC (bar) Pressure (bar)   Constr. rmsd
   -2.20587e+02    1.29860e+02    0.00000e+00

           Step           Time
      261945000   523890.00000

   Energies (kJ/mol)
        G96Bond       G96Angle    Proper Dih.  Improper Dih.          LJ-14
    2.35515e+03    3.63068e+03    2.74207e+03    1.21812e+03   -3.32083e+02
     Coulomb-14        LJ (SR)  Disper. corr.   Coulomb (SR)   Coul. recip.
    2.83528e+04    1.24533e+05   -7.50414e+03   -9.41912e+05    5.15716e+03
      Potential    Kinetic En.   Total Energy  Conserved En.    Temperature
   -7.81759e+05    1.37648e+05   -6.44111e+05    1.85245e+07    2.99757e+02
 Pres. DC (bar) Pressure (bar)   Constr. rmsd
   -2.23215e+02    1.51900e+02    0.00000e+00

           Step           Time
      261950000   523900.00000

   Energies (kJ/mol)
        G96Bond       G96Angle    Proper Dih.  Improper Dih.          LJ-14
    2.37458e+03    3.70034e+03    2.74634e+03    1.12699e+03   -3.03874e+02
     Coulomb-14        LJ (SR)  Disper. corr.   Coulomb (SR)   Coul. recip.
    2.83471e+04    1.25809e+05   -7.49156e+03   -9.43827e+05    5.17583e+03
      Potential    Kinetic En.   Total Energy  Conserved En.    Temperature
   -7.82342e+05    1.37729e+05   -6.44614e+05    1.85248e+07    2.99932e+02
 Pres. DC (bar) Pressure (bar)   Constr. rmsd
   -2.22468e+02    1.80508e+02    0.00000e+00

           Step           Time
      261955000   523910.00000

   Energies (kJ/mol)
        G96Bond       G96Angle    Proper Dih.  Improper Dih.          LJ-14
    2.27136e+03    3.71154e+03    2.80279e+03    1.11549e+03   -3.26603e+02
     Coulomb-14        LJ (SR)  Disper. corr.   Coulomb (SR)   Coul. recip.
    2.81997e+04    1.22385e+05   -7.39601e+03   -9.37538e+05    5.21133e+03
      Potential    Kinetic En.   Total Energy  Conserved En.    Temperature
   -7.79564e+05    1.36666e+05   -6.42898e+05    1.85253e+07    2.97618e+02
 Pres. DC (bar) Pressure (bar)   Constr. rmsd
   -2.16837e+02   -2.98262e+02    0.00000e+00

           Step           Time
      261960000   523920.00000

   Energies (kJ/mol)
        G96Bond       G96Angle    Proper Dih.  Improper Dih.          LJ-14
    2.38310e+03    3.78946e+03    2.86339e+03    1.05390e+03   -2.88572e+02
     Coulomb-14        LJ (SR)  Disper. corr.   Coulomb (SR)   Coul. recip.
    2.84545e+04    1.25217e+05   -7.45576e+03   -9.42201e+05    5.23494e+03
      Potential    Kinetic En.   Total Energy  Conserved En.    Temperature
   -7.80949e+05    1.37916e+05   -6.43034e+05    1.85257e+07    3.00339e+02
 Pres. DC (bar) Pressure (bar)   Constr. rmsd
   -2.20350e+02    1.10538e+02    0.00000e+00

           Step           Time
      261965000   523930.00000

   Energies (kJ/mol)
        G96Bond       G96Angle    Proper Dih.  Improper Dih.          LJ-14
    2.39846e+03    3.64882e+03    2.78793e+03    1.11504e+03   -2.92103e+02
     Coulomb-14        LJ (SR)  Disper. corr.   Coulomb (SR)   Coul. recip.
    2.81275e+04    1.23568e+05   -7.46958e+03   -9.41065e+05    5.13064e+03
      Potential    Kinetic En.   Total Energy  Conserved En.    Temperature
   -7.82051e+05    1.37385e+05   -6.44665e+05    1.85259e+07    2.99184e+02
 Pres. DC (bar) Pressure (bar)   Constr. rmsd
   -2.21167e+02   -7.88534e+01    0.00000e+00

           Step           Time
      261970000   523940.00000

   Energies (kJ/mol)
        G96Bond       G96Angle    Proper Dih.  Improper Dih.          LJ-14
    2.18842e+03    3.66309e+03    2.80378e+03    1.08020e+03   -3.02262e+02
     Coulomb-14        LJ (SR)  Disper. corr.   Coulomb (SR)   Coul. recip.
    2.83520e+04    1.23819e+05   -7.46318e+03   -9.39961e+05    5.35321e+03
      Potential    Kinetic En.   Total Energy  Conserved En.    Temperature
   -7.80467e+05    1.37681e+05   -6.42786e+05    1.85262e+07    2.99828e+02
 Pres. DC (bar) Pressure (bar)   Constr. rmsd
   -2.20788e+02    3.23861e+01    0.00000e+00

           Step           Time
      261975000   523950.00000

   Energies (kJ/mol)
        G96Bond       G96Angle    Proper Dih.  Improper Dih.          LJ-14
    2.44993e+03    3.70641e+03    2.75802e+03    1.00037e+03   -2.89249e+02
     Coulomb-14        LJ (SR)  Disper. corr.   Coulomb (SR)   Coul. recip.
    2.82967e+04    1.23659e+05   -7.47105e+03   -9.40640e+05    5.18361e+03
      Potential    Kinetic En.   Total Energy  Conserved En.    Temperature
   -7.81346e+05    1.38291e+05   -6.43056e+05    1.85263e+07    3.01156e+02
 Pres. DC (bar) Pressure (bar)   Constr. rmsd
   -2.21253e+02   -1.62541e+01    0.00000e+00

           Step           Time
      261980000   523960.00000

   Energies (kJ/mol)
        G96Bond       G96Angle    Proper Dih.  Improper Dih.          LJ-14
    2.29594e+03    3.73165e+03    2.77588e+03    1.18157e+03   -3.24580e+02
     Coulomb-14        LJ (SR)  Disper. corr.   Coulomb (SR)   Coul. recip.
    2.86210e+04    1.21517e+05   -7.43050e+03   -9.37412e+05    5.38514e+03
      Potential    Kinetic En.   Total Energy  Conserved En.    Temperature
   -7.79659e+05    1.36853e+05   -6.42806e+05    1.85269e+07    2.98025e+02
 Pres. DC (bar) Pressure (bar)   Constr. rmsd
   -2.18861e+02   -2.72764e+02    0.00000e+00

           Step           Time
      261985000   523970.00000

   Energies (kJ/mol)
        G96Bond       G96Angle    Proper Dih.  Improper Dih.          LJ-14
    2.23582e+03    3.67778e+03    2.73275e+03    1.08541e+03   -2.84459e+02
     Coulomb-14        LJ (SR)  Disper. corr.   Coulomb (SR)   Coul. recip.
    2.82986e+04    1.23936e+05   -7.45032e+03   -9.41407e+05    5.18773e+03
      Potential    Kinetic En.   Total Energy  Conserved En.    Temperature
   -7.81988e+05    1.37096e+05   -6.44891e+05    1.85272e+07    2.98555e+02
 Pres. DC (bar) Pressure (bar)   Constr. rmsd
   -2.20029e+02   -2.54142e+01    0.00000e+00

           Step           Time
      261990000   523980.00000

   Energies (kJ/mol)
        G96Bond       G96Angle    Proper Dih.  Improper Dih.          LJ-14
    2.34453e+03    3.70208e+03    2.89281e+03    1.09656e+03   -3.59396e+02
     Coulomb-14        LJ (SR)  Disper. corr.   Coulomb (SR)   Coul. recip.
    2.86910e+04    1.20266e+05   -7.43231e+03   -9.35482e+05    5.41737e+03
      Potential    Kinetic En.   Total Energy  Conserved En.    Temperature
   -7.78864e+05    1.38129e+05   -6.40735e+05    1.85275e+07    3.00804e+02
 Pres. DC (bar) Pressure (bar)   Constr. rmsd
   -2.18968e+02   -3.19714e+02    0.00000e+00

           Step           Time
      261995000   523990.00000

   Energies (kJ/mol)
        G96Bond       G96Angle    Proper Dih.  Improper Dih.          LJ-14
    2.33973e+03    3.63000e+03    2.80005e+03    1.07834e+03   -3.32099e+02
     Coulomb-14        LJ (SR)  Disper. corr.   Coulomb (SR)   Coul. recip.
    2.84637e+04    1.26303e+05   -7.48657e+03   -9.42257e+05    5.20999e+03
      Potential    Kinetic En.   Total Energy  Conserved En.    Temperature
   -7.80251e+05    1.37647e+05   -6.42604e+05    1.85281e+07    2.99754e+02
 Pres. DC (bar) Pressure (bar)   Constr. rmsd
   -2.22172e+02    2.65189e+02    0.00000e+00

           Step           Time
      262000000   524000.00000

   Energies (kJ/mol)
        G96Bond       G96Angle    Proper Dih.  Improper Dih.          LJ-14
    2.37378e+03    3.70944e+03    2.87787e+03    1.17686e+03   -2.90461e+02
     Coulomb-14        LJ (SR)  Disper. corr.   Coulomb (SR)   Coul. recip.
    2.84026e+04    1.23353e+05   -7.45706e+03   -9.41013e+05    5.17505e+03
      Potential    Kinetic En.   Total Energy  Conserved En.    Temperature
   -7.81692e+05    1.38775e+05   -6.42917e+05    1.85282e+07    3.02211e+02
 Pres. DC (bar) Pressure (bar)   Constr. rmsd
   -2.20427e+02   -9.74688e+01    0.00000e+00

           Step           Time
      262005000   524010.00000

   Energies (kJ/mol)
        G96Bond       G96Angle    Proper Dih.  Improper Dih.          LJ-14
    2.42268e+03    3.66429e+03    2.72382e+03    1.16782e+03   -3.06704e+02
     Coulomb-14        LJ (SR)  Disper. corr.   Coulomb (SR)   Coul. recip.
    2.82345e+04    1.25608e+05   -7.46114e+03   -9.42794e+05    5.37923e+03
      Potential    Kinetic En.   Total Energy  Conserved En.    Temperature
   -7.81361e+05    1.37820e+05   -6.43540e+05    1.85283e+07    3.00132e+02
 Pres. DC (bar) Pressure (bar)   Constr. rmsd
   -2.20668e+02    2.71827e+02    0.00000e+00

           Step           Time
      262010000   524020.00000

   Energies (kJ/mol)
        G96Bond       G96Angle    Proper Dih.  Improper Dih.          LJ-14
    2.34031e+03    3.84915e+03    2.88167e+03    1.08259e+03   -3.87626e+02
     Coulomb-14        LJ (SR)  Disper. corr.   Coulomb (SR)   Coul. recip.
    2.81817e+04    1.24418e+05   -7.51018e+03   -9.41045e+05    5.13078e+03
      Potential    Kinetic En.   Total Energy  Conserved En.    Temperature
   -7.81059e+05    1.37239e+05   -6.43820e+05    1.85288e+07    2.98866e+02
 Pres. DC (bar) Pressure (bar)   Constr. rmsd
   -2.23574e+02    7.47324e+01    0.00000e+00

           Step           Time
      262015000   524030.00000

   Energies (kJ/mol)
        G96Bond       G96Angle    Proper Dih.  Improper Dih.          LJ-14
    2.32973e+03    3.87635e+03    2.79483e+03    1.14578e+03   -2.99839e+02
     Coulomb-14        LJ (SR)  Disper. corr.   Coulomb (SR)   Coul. recip.
    2.82433e+04    1.23800e+05   -7.46233e+03   -9.40808e+05    5.26742e+03
      Potential    Kinetic En.   Total Energy  Conserved En.    Temperature
   -7.81113e+05    1.37308e+05   -6.43805e+05    1.85293e+07    2.99015e+02
 Pres. DC (bar) Pressure (bar)   Constr. rmsd
   -2.20738e+02   -3.86801e+01    0.00000e+00

           Step           Time
      262020000   524040.00000

   Energies (kJ/mol)
        G96Bond       G96Angle    Proper Dih.  Improper Dih.          LJ-14
    2.36455e+03    3.68140e+03    2.86102e+03    1.17218e+03   -3.47824e+02
     Coulomb-14        LJ (SR)  Disper. corr.   Coulomb (SR)   Coul. recip.
    2.82882e+04    1.24345e+05   -7.44923e+03   -9.40077e+05    5.24684e+03
      Potential    Kinetic En.   Total Energy  Conserved En.    Temperature
   -7.79915e+05    1.38823e+05   -6.41092e+05    1.85295e+07    3.02315e+02
 Pres. DC (bar) Pressure (bar)   Constr. rmsd
   -2.19964e+02    5.23478e+01    0.00000e+00

           Step           Time
      262025000   524050.00000

   Energies (kJ/mol)
        G96Bond       G96Angle    Proper Dih.  Improper Dih.          LJ-14
    2.28573e+03    3.63188e+03    2.70900e+03    1.09336e+03   -2.81869e+02
     Coulomb-14        LJ (SR)  Disper. corr.   Coulomb (SR)   Coul. recip.
    2.82801e+04    1.25459e+05   -7.44948e+03   -9.41887e+05    5.32795e+03
      Potential    Kinetic En.   Total Energy  Conserved En.    Temperature
   -7.80831e+05    1.37987e+05   -6.42844e+05    1.85304e+07    3.00494e+02
 Pres. DC (bar) Pressure (bar)   Constr. rmsd
   -2.19979e+02    1.93798e+02    0.00000e+00

           Step           Time
      262030000   524060.00000

   Energies (kJ/mol)
        G96Bond       G96Angle    Proper Dih.  Improper Dih.          LJ-14
    2.40007e+03    3.81602e+03    2.87825e+03    1.11403e+03   -3.46942e+02
     Coulomb-14        LJ (SR)  Disper. corr.   Coulomb (SR)   Coul. recip.
    2.81960e+04    1.24879e+05   -7.48551e+03   -9.41400e+05    5.18754e+03
      Potential    Kinetic En.   Total Energy  Conserved En.    Temperature
   -7.80762e+05    1.37513e+05   -6.43249e+05    1.85307e+07    2.99462e+02
 Pres. DC (bar) Pressure (bar)   Constr. rmsd
   -2.22110e+02    2.54197e+01    0.00000e+00

           Step           Time
      262035000   524070.00000

   Energies (kJ/mol)
        G96Bond       G96Angle    Proper Dih.  Improper Dih.          LJ-14
    2.46963e+03    3.72108e+03    2.81593e+03    1.03741e+03   -3.54722e+02
     Coulomb-14        LJ (SR)  Disper. corr.   Coulomb (SR)   Coul. recip.
    2.80493e+04    1.22109e+05   -7.45914e+03   -9.38032e+05    5.29733e+03
      Potential    Kinetic En.   Total Energy  Conserved En.    Temperature
   -7.80346e+05    1.37802e+05   -6.42543e+05    1.85307e+07    3.00093e+02
 Pres. DC (bar) Pressure (bar)   Constr. rmsd
   -2.20549e+02   -2.05413e+02    0.00000e+00

           Step           Time
      262040000   524080.00000

   Energies (kJ/mol)
        G96Bond       G96Angle    Proper Dih.  Improper Dih.          LJ-14
    2.43088e+03    3.70387e+03    2.87658e+03    1.07905e+03   -3.74988e+02
     Coulomb-14        LJ (SR)  Disper. corr.   Coulomb (SR)   Coul. recip.
    2.83335e+04    1.23891e+05   -7.48731e+03   -9.40999e+05    5.13118e+03
      Potential    Kinetic En.   Total Energy  Conserved En.    Temperature
   -7.81415e+05    1.38079e+05   -6.43335e+05    1.85309e+07    3.00696e+02
 Pres. DC (bar) Pressure (bar)   Constr. rmsd
   -2.22216e+02    2.77459e+01    0.00000e+00

           Step           Time
      262045000   524090.00000

   Energies (kJ/mol)
        G96Bond       G96Angle    Proper Dih.  Improper Dih.          LJ-14
    2.18268e+03    3.78984e+03    2.70718e+03    1.15255e+03   -3.16429e+02
     Coulomb-14        LJ (SR)  Disper. corr.   Coulomb (SR)   Coul. recip.
    2.83128e+04    1.24481e+05   -7.46906e+03   -9.42534e+05    5.25457e+03
      Potential    Kinetic En.   Total Energy  Conserved En.    Temperature
   -7.82439e+05    1.37641e+05   -6.44798e+05    1.85310e+07    2.99742e+02
 Pres. DC (bar) Pressure (bar)   Constr. rmsd
   -2.21136e+02    1.19272e+02    0.00000e+00

           Step           Time
      262050000   524100.00000

   Energies (kJ/mol)
        G96Bond       G96Angle    Proper Dih.  Improper Dih.          LJ-14
    2.29356e+03    3.70847e+03    2.82167e+03    1.18326e+03   -3.12146e+02
     Coulomb-14        LJ (SR)  Disper. corr.   Coulomb (SR)   Coul. recip.
    2.82144e+04    1.22975e+05   -7.47842e+03   -9.40189e+05    5.26802e+03
      Potential    Kinetic En.   Total Energy  Conserved En.    Temperature
   -7.81515e+05    1.37873e+05   -6.43642e+05    1.85313e+07    3.00247e+02
 Pres. DC (bar) Pressure (bar)   Constr. rmsd
   -2.21690e+02   -7.75594e+01    0.00000e+00

           Step           Time
      262055000   524110.00000

   Energies (kJ/mol)
        G96Bond       G96Angle    Proper Dih.  Improper Dih.          LJ-14
    2.46527e+03    3.64234e+03    2.69133e+03    1.11097e+03   -2.47895e+02
     Coulomb-14        LJ (SR)  Disper. corr.   Coulomb (SR)   Coul. recip.
    2.81466e+04    1.23155e+05   -7.45240e+03   -9.38977e+05    5.27625e+03
      Potential    Kinetic En.   Total Energy  Conserved En.    Temperature
   -7.80190e+05    1.37348e+05   -6.42841e+05    1.85314e+07    2.99104e+02
 Pres. DC (bar) Pressure (bar)   Constr. rmsd
   -2.20151e+02   -2.21432e+01    0.00000e+00

           Step           Time
      262060000   524120.00000

   Energies (kJ/mol)
        G96Bond       G96Angle    Proper Dih.  Improper Dih.          LJ-14
    2.35115e+03    3.61165e+03    2.77867e+03    1.04080e+03   -3.50784e+02
     Coulomb-14        LJ (SR)  Disper. corr.   Coulomb (SR)   Coul. recip.
    2.83276e+04    1.24593e+05   -7.48562e+03   -9.44104e+05    5.16139e+03
      Potential    Kinetic En.   Total Energy  Conserved En.    Temperature
   -7.84076e+05    1.37429e+05   -6.46647e+05    1.85316e+07    2.99280e+02
 Pres. DC (bar) Pressure (bar)   Constr. rmsd
   -2.22116e+02   -3.54333e+01    0.00000e+00

           Step           Time
      262065000   524130.00000

   Energies (kJ/mol)
        G96Bond       G96Angle    Proper Dih.  Improper Dih.          LJ-14
    2.37068e+03    3.81659e+03    2.78344e+03    1.06806e+03   -2.96911e+02
     Coulomb-14        LJ (SR)  Disper. corr.   Coulomb (SR)   Coul. recip.
    2.84942e+04    1.24266e+05   -7.45424e+03   -9.41292e+05    5.29759e+03
      Potential    Kinetic En.   Total Energy  Conserved En.    Temperature
   -7.80947e+05    1.37346e+05   -6.43601e+05    1.85319e+07    2.99099e+02
 Pres. DC (bar) Pressure (bar)   Constr. rmsd
   -2.20260e+02   -2.27494e+00    0.00000e+00

           Step           Time
      262070000   524140.00000

   Energies (kJ/mol)
        G96Bond       G96Angle    Proper Dih.  Improper Dih.          LJ-14
    2.47026e+03    3.55216e+03    2.86124e+03    1.11938e+03   -2.79580e+02
     Coulomb-14        LJ (SR)  Disper. corr.   Coulomb (SR)   Coul. recip.
    2.83856e+04    1.23977e+05   -7.49861e+03   -9.41666e+05    5.21251e+03
      Potential    Kinetic En.   Total Energy  Conserved En.    Temperature
   -7.81867e+05    1.37908e+05   -6.43958e+05    1.85323e+07    3.00323e+02
 Pres. DC (bar) Pressure (bar)   Constr. rmsd
   -2.22887e+02    7.74511e+00    0.00000e+00

           Step           Time
      262075000   524150.00000

   Energies (kJ/mol)
        G96Bond       G96Angle    Proper Dih.  Improper Dih.          LJ-14
    2.28234e+03    3.62218e+03    2.78091e+03    1.02137e+03   -2.66374e+02
     Coulomb-14        LJ (SR)  Disper. corr.   Coulomb (SR)   Coul. recip.
    2.82301e+04    1.22133e+05   -7.39708e+03   -9.36778e+05    5.21844e+03
      Potential    Kinetic En.   Total Energy  Conserved En.    Temperature
   -7.79153e+05    1.36909e+05   -6.42244e+05    1.85327e+07    2.98146e+02
 Pres. DC (bar) Pressure (bar)   Constr. rmsd
   -2.16899e+02   -2.51764e+02    0.00000e+00

           Step           Time
      262080000   524160.00000

   Energies (kJ/mol)
        G96Bond       G96Angle    Proper Dih.  Improper Dih.          LJ-14
    2.26914e+03    3.85491e+03    2.68671e+03    1.15858e+03   -2.77828e+02
     Coulomb-14        LJ (SR)  Disper. corr.   Coulomb (SR)   Coul. recip.
    2.82065e+04    1.23400e+05   -7.44011e+03   -9.38491e+05    5.17075e+03
      Potential    Kinetic En.   Total Energy  Conserved En.    Temperature
   -7.79462e+05    1.38239e+05   -6.41223e+05    1.85328e+07    3.01044e+02
 Pres. DC (bar) Pressure (bar)   Constr. rmsd
   -2.19427e+02   -1.30232e+02    0.00000e+00

           Step           Time
      262085000   524170.00000

   Energies (kJ/mol)
        G96Bond       G96Angle    Proper Dih.  Improper Dih.          LJ-14
    2.31738e+03    3.86601e+03    2.67179e+03    1.17712e+03   -2.41094e+02
     Coulomb-14        LJ (SR)  Disper. corr.   Coulomb (SR)   Coul. recip.
    2.82569e+04    1.24415e+05   -7.48661e+03   -9.40838e+05    5.26622e+03
      Potential    Kinetic En.   Total Energy  Conserved En.    Temperature
   -7.80595e+05    1.38242e+05   -6.42353e+05    1.85330e+07    3.01050e+02
 Pres. DC (bar) Pressure (bar)   Constr. rmsd
   -2.22175e+02    2.06100e+02    0.00000e+00

           Step           Time
      262090000   524180.00000

   Energies (kJ/mol)
        G96Bond       G96Angle    Proper Dih.  Improper Dih.          LJ-14
    2.34955e+03    3.72895e+03    2.68470e+03    1.12829e+03   -2.97128e+02
     Coulomb-14        LJ (SR)  Disper. corr.   Coulomb (SR)   Coul. recip.
    2.82527e+04    1.24367e+05   -7.45353e+03   -9.40952e+05    5.31490e+03
      Potential    Kinetic En.   Total Energy  Conserved En.    Temperature
   -7.80876e+05    1.39765e+05   -6.41111e+05    1.85334e+07    3.04367e+02
 Pres. DC (bar) Pressure (bar)   Constr. rmsd
   -2.20218e+02    9.17502e+01    0.00000e+00

           Step           Time
      262095000   524190.00000

   Energies (kJ/mol)
        G96Bond       G96Angle    Proper Dih.  Improper Dih.          LJ-14
    2.47361e+03    3.72746e+03    2.79101e+03    1.04982e+03   -3.59216e+02
     Coulomb-14        LJ (SR)  Disper. corr.   Coulomb (SR)   Coul. recip.
    2.82978e+04    1.24565e+05   -7.44802e+03   -9.42823e+05    5.30764e+03
      Potential    Kinetic En.   Total Energy  Conserved En.    Temperature
   -7.82418e+05    1.37590e+05   -6.44828e+05    1.85339e+07    2.99630e+02
 Pres. DC (bar) Pressure (bar)   Constr. rmsd
   -2.19893e+02   -1.15676e+02    0.00000e+00

           Step           Time
      262100000   524200.00000

   Energies (kJ/mol)
        G96Bond       G96Angle    Proper Dih.  Improper Dih.          LJ-14
    2.37762e+03    3.83307e+03    2.77108e+03    1.13283e+03   -2.99715e+02
     Coulomb-14        LJ (SR)  Disper. corr.   Coulomb (SR)   Coul. recip.
    2.84499e+04    1.25045e+05   -7.51668e+03   -9.41273e+05    5.13836e+03
      Potential    Kinetic En.   Total Energy  Conserved En.    Temperature
   -7.80342e+05    1.38119e+05   -6.42223e+05    1.85346e+07    3.00783e+02
 Pres. DC (bar) Pressure (bar)   Constr. rmsd
   -2.23961e+02    2.75338e+02    0.00000e+00

           Step           Time
      262105000   524210.00000

   Energies (kJ/mol)
        G96Bond       G96Angle    Proper Dih.  Improper Dih.          LJ-14
    2.55762e+03    3.77124e+03    2.79040e+03    1.11815e+03   -3.53555e+02
     Coulomb-14        LJ (SR)  Disper. corr.   Coulomb (SR)   Coul. recip.
    2.82451e+04    1.24598e+05   -7.42209e+03   -9.39283e+05    5.22758e+03
      Potential    Kinetic En.   Total Energy  Conserved En.    Temperature
   -7.78751e+05    1.37863e+05   -6.40887e+05    1.85356e+07    3.00226e+02
 Pres. DC (bar) Pressure (bar)   Constr. rmsd
   -2.18367e+02    2.09552e+01    0.00000e+00

           Step           Time
      262110000   524220.00000

   Energies (kJ/mol)
        G96Bond       G96Angle    Proper Dih.  Improper Dih.          LJ-14
    2.42477e+03    3.79518e+03    2.82068e+03    1.18147e+03   -3.77282e+02
     Coulomb-14        LJ (SR)  Disper. corr.   Coulomb (SR)   Coul. recip.
    2.82468e+04    1.24645e+05   -7.47244e+03   -9.41316e+05    5.28946e+03
      Potential    Kinetic En.   Total Energy  Conserved En.    Temperature
   -7.80762e+05    1.38788e+05   -6.41974e+05    1.85359e+07    3.02238e+02
 Pres. DC (bar) Pressure (bar)   Constr. rmsd
   -2.21336e+02    7.28968e+01    0.00000e+00

           Step           Time
      262115000   524230.00000

   Energies (kJ/mol)
        G96Bond       G96Angle    Proper Dih.  Improper Dih.          LJ-14
    2.30268e+03    3.78591e+03    2.82180e+03    1.03297e+03   -2.81238e+02
     Coulomb-14        LJ (SR)  Disper. corr.   Coulomb (SR)   Coul. recip.
    2.83979e+04    1.22970e+05   -7.47263e+03   -9.39556e+05    5.23681e+03
      Potential    Kinetic En.   Total Energy  Conserved En.    Temperature
   -7.80762e+05    1.37448e+05   -6.43313e+05    1.85362e+07    2.99322e+02
 Pres. DC (bar) Pressure (bar)   Constr. rmsd
   -2.21347e+02    8.16743e+01    0.00000e+00

           Step           Time
      262120000   524240.00000

   Energies (kJ/mol)
        G96Bond       G96Angle    Proper Dih.  Improper Dih.          LJ-14
    2.36558e+03    3.60071e+03    2.81899e+03    1.06439e+03   -3.04742e+02
     Coulomb-14        LJ (SR)  Disper. corr.   Coulomb (SR)   Coul. recip.
    2.82407e+04    1.25646e+05   -7.48882e+03   -9.42393e+05    5.20208e+03
      Potential    Kinetic En.   Total Energy  Conserved En.    Temperature
   -7.81248e+05    1.37677e+05   -6.43571e+05    1.85365e+07    2.99819e+02
 Pres. DC (bar) Pressure (bar)   Constr. rmsd
   -2.22306e+02    2.86035e+02    0.00000e+00

           Step           Time
      262125000   524250.00000

   Energies (kJ/mol)
        G96Bond       G96Angle    Proper Dih.  Improper Dih.          LJ-14
    2.39226e+03    3.65112e+03    2.78409e+03    1.08049e+03   -3.00189e+02
     Coulomb-14        LJ (SR)  Disper. corr.   Coulomb (SR)   Coul. recip.
    2.83791e+04    1.24505e+05   -7.47850e+03   -9.41715e+05    5.25782e+03
      Potential    Kinetic En.   Total Energy  Conserved En.    Temperature
   -7.81444e+05    1.38013e+05   -6.43431e+05    1.85372e+07    3.00552e+02
 Pres. DC (bar) Pressure (bar)   Constr. rmsd
   -2.21694e+02   -3.99379e+01    0.00000e+00

           Step           Time
      262130000   524260.00000

   Energies (kJ/mol)
        G96Bond       G96Angle    Proper Dih.  Improper Dih.          LJ-14
    2.46201e+03    3.75808e+03    2.80362e+03    1.08601e+03   -3.57779e+02
     Coulomb-14        LJ (SR)  Disper. corr.   Coulomb (SR)   Coul. recip.
    2.84336e+04    1.24015e+05   -7.49255e+03   -9.40524e+05    5.15963e+03
      Potential    Kinetic En.   Total Energy  Conserved En.    Temperature
   -7.80657e+05    1.37065e+05   -6.43592e+05    1.85377e+07    2.98486e+02
 Pres. DC (bar) Pressure (bar)   Constr. rmsd
   -2.22527e+02    9.84580e+01    0.00000e+00

           Step           Time
      262135000   524270.00000

   Energies (kJ/mol)
        G96Bond       G96Angle    Proper Dih.  Improper Dih.          LJ-14
    2.31872e+03    3.83430e+03    2.77870e+03    1.07117e+03   -3.46328e+02
     Coulomb-14        LJ (SR)  Disper. corr.   Coulomb (SR)   Coul. recip.
    2.81834e+04    1.22332e+05   -7.45096e+03   -9.37105e+05    5.29317e+03
      Potential    Kinetic En.   Total Energy  Conserved En.    Temperature
   -7.79091e+05    1.38616e+05   -6.40476e+05    1.85380e+07    3.01863e+02
 Pres. DC (bar) Pressure (bar)   Constr. rmsd
   -2.20066e+02   -8.27342e+01    0.00000e+00

           Step           Time
      262140000   524280.00000

   Energies (kJ/mol)
        G96Bond       G96Angle    Proper Dih.  Improper Dih.          LJ-14
    2.21839e+03    3.74374e+03    2.70646e+03    9.92803e+02   -2.90771e+02
     Coulomb-14        LJ (SR)  Disper. corr.   Coulomb (SR)   Coul. recip.
    2.83719e+04    1.21952e+05   -7.44977e+03   -9.37754e+05    5.27397e+03
      Potential    Kinetic En.   Total Energy  Conserved En.    Temperature
   -7.80235e+05    1.37136e+05   -6.43098e+05    1.85384e+07    2.98643e+02
 Pres. DC (bar) Pressure (bar)   Constr. rmsd
   -2.19996e+02   -7.21320e+01    0.00000e+00

           Step           Time
      262145000   524290.00000

   Energies (kJ/mol)
        G96Bond       G96Angle    Proper Dih.  Improper Dih.          LJ-14
    2.36924e+03    3.79319e+03    2.90017e+03    1.03972e+03   -3.02688e+02
     Coulomb-14        LJ (SR)  Disper. corr.   Coulomb (SR)   Coul. recip.
    2.84201e+04    1.22678e+05   -7.47010e+03   -9.38618e+05    5.16668e+03
      Potential    Kinetic En.   Total Energy  Conserved En.    Temperature
   -7.80024e+05    1.37478e+05   -6.42546e+05    1.85386e+07    2.99385e+02
 Pres. DC (bar) Pressure (bar)   Constr. rmsd
   -2.21197e+02   -6.00468e+01    0.00000e+00

           Step           Time
      262150000   524300.00000

   Energies (kJ/mol)
        G96Bond       G96Angle    Proper Dih.  Improper Dih.          LJ-14
    2.34301e+03    3.85763e+03    2.77338e+03    1.15263e+03   -2.44537e+02
     Coulomb-14        LJ (SR)  Disper. corr.   Coulomb (SR)   Coul. recip.
    2.83365e+04    1.22592e+05   -7.48979e+03   -9.37916e+05    5.22386e+03
      Potential    Kinetic En.   Total Energy  Conserved En.    Temperature
   -7.79372e+05    1.38249e+05   -6.41122e+05    1.85388e+07    3.01066e+02
 Pres. DC (bar) Pressure (bar)   Constr. rmsd
   -2.22363e+02    7.90899e+01    0.00000e+00

           Step           Time
      262155000   524310.00000

   Energies (kJ/mol)
        G96Bond       G96Angle    Proper Dih.  Improper Dih.          LJ-14
    2.54668e+03    3.58234e+03    2.85541e+03    1.09799e+03   -2.98427e+02
     Coulomb-14        LJ (SR)  Disper. corr.   Coulomb (SR)   Coul. recip.
    2.82950e+04    1.25430e+05   -7.47649e+03   -9.41886e+05    5.26485e+03
      Potential    Kinetic En.   Total Energy  Conserved En.    Temperature
   -7.80588e+05    1.37407e+05   -6.43181e+05    1.85392e+07    2.99232e+02
 Pres. DC (bar) Pressure (bar)   Constr. rmsd
   -2.21575e+02    2.28771e+02    0.00000e+00

           Step           Time
      262160000   524320.00000

   Energies (kJ/mol)
        G96Bond       G96Angle    Proper Dih.  Improper Dih.          LJ-14
    2.32469e+03    3.73102e+03    2.79010e+03    1.15567e+03   -3.29499e+02
     Coulomb-14        LJ (SR)  Disper. corr.   Coulomb (SR)   Coul. recip.
    2.83312e+04    1.24913e+05   -7.42772e+03   -9.39660e+05    5.17819e+03
      Potential    Kinetic En.   Total Energy  Conserved En.    Temperature
   -7.78993e+05    1.37124e+05   -6.41870e+05    1.85393e+07    2.98615e+02
 Pres. DC (bar) Pressure (bar)   Constr. rmsd
   -2.18697e+02    3.03634e+01    0.00000e+00

           Step           Time
      262165000   524330.00000

   Energies (kJ/mol)
        G96Bond       G96Angle    Proper Dih.  Improper Dih.          LJ-14
    2.24397e+03    3.80210e+03    2.70136e+03    1.11143e+03   -2.80076e+02
     Coulomb-14        LJ (SR)  Disper. corr.   Coulomb (SR)   Coul. recip.
    2.83913e+04    1.24899e+05   -7.46967e+03   -9.42359e+05    5.26222e+03
      Potential    Kinetic En.   Total Energy  Conserved En.    Temperature
   -7.81697e+05    1.37730e+05   -6.43967e+05    1.85397e+07    2.99936e+02
 Pres. DC (bar) Pressure (bar)   Constr. rmsd
   -2.21172e+02    1.24173e+02    0.00000e+00

           Step           Time
      262170000   524340.00000

   Energies (kJ/mol)
        G96Bond       G96Angle    Proper Dih.  Improper Dih.          LJ-14
    2.40706e+03    3.71105e+03    2.75755e+03    1.25285e+03   -2.22465e+02
     Coulomb-14        LJ (SR)  Disper. corr.   Coulomb (SR)   Coul. recip.
    2.84765e+04    1.24171e+05   -7.46852e+03   -9.40702e+05    5.18330e+03
      Potential    Kinetic En.   Total Energy  Conserved En.    Temperature
   -7.80434e+05    1.38310e+05   -6.42123e+05    1.85403e+07    3.01199e+02
 Pres. DC (bar) Pressure (bar)   Constr. rmsd
   -2.21103e+02    2.17742e+02    0.00000e+00

Writing checkpoint, step 262173300 at Sun Aug 25 06:01:44 2024


           Step           Time
      262175000   524350.00000

   Energies (kJ/mol)
        G96Bond       G96Angle    Proper Dih.  Improper Dih.          LJ-14
    2.38288e+03    3.67124e+03    2.73060e+03    1.13001e+03   -3.42523e+02
     Coulomb-14        LJ (SR)  Disper. corr.   Coulomb (SR)   Coul. recip.
    2.84655e+04    1.23647e+05   -7.46095e+03   -9.40722e+05    5.22367e+03
      Potential    Kinetic En.   Total Energy  Conserved En.    Temperature
   -7.81274e+05    1.37715e+05   -6.43559e+05    1.85405e+07    2.99903e+02
 Pres. DC (bar) Pressure (bar)   Constr. rmsd
   -2.20656e+02   -1.05957e+02    0.00000e+00

           Step           Time
      262180000   524360.00000

   Energies (kJ/mol)
        G96Bond       G96Angle    Proper Dih.  Improper Dih.          LJ-14
    2.53426e+03    3.70394e+03    2.72976e+03    1.12264e+03   -2.95947e+02
     Coulomb-14        LJ (SR)  Disper. corr.   Coulomb (SR)   Coul. recip.
    2.83249e+04    1.21726e+05   -7.41382e+03   -9.37111e+05    5.24957e+03
      Potential    Kinetic En.   Total Energy  Conserved En.    Temperature
   -7.79430e+05    1.37936e+05   -6.41493e+05    1.85411e+07    3.00385e+02
 Pres. DC (bar) Pressure (bar)   Constr. rmsd
   -2.17881e+02   -3.21821e+02    0.00000e+00

           Step           Time
      262185000   524370.00000

   Energies (kJ/mol)
        G96Bond       G96Angle    Proper Dih.  Improper Dih.          LJ-14
    2.29331e+03    3.62366e+03    2.71206e+03    1.04529e+03   -2.76164e+02
     Coulomb-14        LJ (SR)  Disper. corr.   Coulomb (SR)   Coul. recip.
    2.83694e+04    1.25237e+05   -7.44229e+03   -9.42379e+05    5.41496e+03
      Potential    Kinetic En.   Total Energy  Conserved En.    Temperature
   -7.81402e+05    1.37388e+05   -6.44014e+05    1.85415e+07    2.99191e+02
 Pres. DC (bar) Pressure (bar)   Constr. rmsd
   -2.19555e+02    4.00461e+01    0.00000e+00

           Step           Time
      262190000   524380.00000

   Energies (kJ/mol)
        G96Bond       G96Angle    Proper Dih.  Improper Dih.          LJ-14
    2.40958e+03    3.60657e+03    2.70946e+03    1.12987e+03   -2.95963e+02
     Coulomb-14        LJ (SR)  Disper. corr.   Coulomb (SR)   Coul. recip.
    2.82401e+04    1.25355e+05   -7.47135e+03   -9.41219e+05    5.36344e+03
      Potential    Kinetic En.   Total Energy  Conserved En.    Temperature
   -7.80173e+05    1.38427e+05   -6.41746e+05    1.85417e+07    3.01454e+02
 Pres. DC (bar) Pressure (bar)   Constr. rmsd
   -2.21271e+02    1.99908e+02    0.00000e+00

           Step           Time
      262195000   524390.00000

   Energies (kJ/mol)
        G96Bond       G96Angle    Proper Dih.  Improper Dih.          LJ-14
    2.45710e+03    3.81549e+03    2.77790e+03    1.04142e+03   -3.48945e+02
     Coulomb-14        LJ (SR)  Disper. corr.   Coulomb (SR)   Coul. recip.
    2.82659e+04    1.23477e+05   -7.47471e+03   -9.41009e+05    5.26928e+03
      Potential    Kinetic En.   Total Energy  Conserved En.    Temperature
   -7.81728e+05    1.38723e+05   -6.43006e+05    1.85421e+07    3.02097e+02
 Pres. DC (bar) Pressure (bar)   Constr. rmsd
   -2.21470e+02   -1.21660e+02    0.00000e+00

           Step           Time
      262200000   524400.00000

   Energies (kJ/mol)
        G96Bond       G96Angle    Proper Dih.  Improper Dih.          LJ-14
    2.43890e+03    3.76131e+03    2.74886e+03    1.10591e+03   -3.36144e+02
     Coulomb-14        LJ (SR)  Disper. corr.   Coulomb (SR)   Coul. recip.
    2.82922e+04    1.22363e+05   -7.44523e+03   -9.37304e+05    5.21728e+03
      Potential    Kinetic En.   Total Energy  Conserved En.    Temperature
   -7.79158e+05    1.37195e+05   -6.41963e+05    1.85422e+07    2.98771e+02
 Pres. DC (bar) Pressure (bar)   Constr. rmsd
   -2.19729e+02   -1.08709e+02    0.00000e+00

           Step           Time
      262205000   524410.00000

   Energies (kJ/mol)
        G96Bond       G96Angle    Proper Dih.  Improper Dih.          LJ-14
    2.41337e+03    3.87261e+03    2.72808e+03    1.07695e+03   -2.45523e+02
     Coulomb-14        LJ (SR)  Disper. corr.   Coulomb (SR)   Coul. recip.
    2.83307e+04    1.25386e+05   -7.47632e+03   -9.41993e+05    5.29467e+03
      Potential    Kinetic En.   Total Energy  Conserved En.    Temperature
   -7.80613e+05    1.38042e+05   -6.42571e+05    1.85425e+07    3.00613e+02
 Pres. DC (bar) Pressure (bar)   Constr. rmsd
   -2.21565e+02    1.84645e+02    0.00000e+00

           Step           Time
      262210000   524420.00000

   Energies (kJ/mol)
        G96Bond       G96Angle    Proper Dih.  Improper Dih.          LJ-14
    2.37440e+03    3.71140e+03    2.77685e+03    1.12183e+03   -3.27336e+02
     Coulomb-14        LJ (SR)  Disper. corr.   Coulomb (SR)   Coul. recip.
    2.84046e+04    1.25690e+05   -7.47807e+03   -9.44110e+05    5.27222e+03
      Potential    Kinetic En.   Total Energy  Conserved En.    Temperature
   -7.82565e+05    1.37782e+05   -6.44783e+05    1.85427e+07    3.00048e+02
 Pres. DC (bar) Pressure (bar)   Constr. rmsd
   -2.21669e+02    1.19193e+02    0.00000e+00

           Step           Time
      262215000   524430.00000

   Energies (kJ/mol)
        G96Bond       G96Angle    Proper Dih.  Improper Dih.          LJ-14
    2.29389e+03    3.73498e+03    2.76711e+03    1.10761e+03   -3.29465e+02
     Coulomb-14        LJ (SR)  Disper. corr.   Coulomb (SR)   Coul. recip.
    2.84052e+04    1.25494e+05   -7.51614e+03   -9.42747e+05    5.23954e+03
      Potential    Kinetic En.   Total Energy  Conserved En.    Temperature
   -7.81551e+05    1.36878e+05   -6.44673e+05    1.85430e+07    2.98079e+02
 Pres. DC (bar) Pressure (bar)   Constr. rmsd
   -2.23929e+02    2.93143e+02    0.00000e+00

           Step           Time
      262220000   524440.00000

   Energies (kJ/mol)
        G96Bond       G96Angle    Proper Dih.  Improper Dih.          LJ-14
    2.44997e+03    3.72520e+03    2.84466e+03    1.14202e+03   -3.89301e+02
     Coulomb-14        LJ (SR)  Disper. corr.   Coulomb (SR)   Coul. recip.
    2.84990e+04    1.23714e+05   -7.47199e+03   -9.38902e+05    5.31712e+03
      Potential    Kinetic En.   Total Energy  Conserved En.    Temperature
   -7.79072e+05    1.37015e+05   -6.42057e+05    1.85436e+07    2.98378e+02
 Pres. DC (bar) Pressure (bar)   Constr. rmsd
   -2.21309e+02    4.17098e+01    0.00000e+00

           Step           Time
      262225000   524450.00000

   Energies (kJ/mol)
        G96Bond       G96Angle    Proper Dih.  Improper Dih.          LJ-14
    2.33397e+03    3.57910e+03    2.71989e+03    1.06987e+03   -3.35753e+02
     Coulomb-14        LJ (SR)  Disper. corr.   Coulomb (SR)   Coul. recip.
    2.84920e+04    1.23290e+05   -7.46486e+03   -9.40530e+05    5.26359e+03
      Potential    Kinetic En.   Total Energy  Conserved En.    Temperature
   -7.81582e+05    1.37475e+05   -6.44107e+05    1.85443e+07    2.99380e+02
 Pres. DC (bar) Pressure (bar)   Constr. rmsd
   -2.20888e+02   -1.84034e+02    0.00000e+00

           Step           Time
      262230000   524460.00000

   Energies (kJ/mol)
        G96Bond       G96Angle    Proper Dih.  Improper Dih.          LJ-14
    2.39825e+03    3.70506e+03    2.83114e+03    1.08505e+03   -3.27615e+02
     Coulomb-14        LJ (SR)  Disper. corr.   Coulomb (SR)   Coul. recip.
    2.85121e+04    1.24550e+05   -7.47001e+03   -9.41419e+05    5.25487e+03
      Potential    Kinetic En.   Total Energy  Conserved En.    Temperature
   -7.80880e+05    1.37604e+05   -6.43276e+05    1.85445e+07    2.99661e+02
 Pres. DC (bar) Pressure (bar)   Constr. rmsd
   -2.21192e+02    7.43558e+01    0.00000e+00

           Step           Time
      262235000   524470.00000

   Energies (kJ/mol)
        G96Bond       G96Angle    Proper Dih.  Improper Dih.          LJ-14
    2.62305e+03    3.69425e+03    2.78249e+03    1.09174e+03   -2.93952e+02
     Coulomb-14        LJ (SR)  Disper. corr.   Coulomb (SR)   Coul. recip.
    2.83067e+04    1.23414e+05   -7.45544e+03   -9.38410e+05    5.26171e+03
      Potential    Kinetic En.   Total Energy  Conserved En.    Temperature
   -7.78985e+05    1.36961e+05   -6.42024e+05    1.85449e+07    2.98260e+02
 Pres. DC (bar) Pressure (bar)   Constr. rmsd
   -2.20331e+02   -8.06683e+01    0.00000e+00

           Step           Time
      262240000   524480.00000

   Energies (kJ/mol)
        G96Bond       G96Angle    Proper Dih.  Improper Dih.          LJ-14
    2.36215e+03    3.73114e+03    2.74837e+03    1.10101e+03   -3.36644e+02
     Coulomb-14        LJ (SR)  Disper. corr.   Coulomb (SR)   Coul. recip.
    2.83482e+04    1.25163e+05   -7.47373e+03   -9.42543e+05    5.31669e+03
      Potential    Kinetic En.   Total Energy  Conserved En.    Temperature
   -7.81583e+05    1.37257e+05   -6.44326e+05    1.85453e+07    2.98906e+02
 Pres. DC (bar) Pressure (bar)   Constr. rmsd
   -2.21412e+02    1.48658e+02    0.00000e+00

           Step           Time
      262245000   524490.00000

   Energies (kJ/mol)
        G96Bond       G96Angle    Proper Dih.  Improper Dih.          LJ-14
    2.36790e+03    3.64913e+03    2.71858e+03    1.03029e+03   -2.86795e+02
     Coulomb-14        LJ (SR)  Disper. corr.   Coulomb (SR)   Coul. recip.
    2.85078e+04    1.24003e+05   -7.49020e+03   -9.42087e+05    5.24426e+03
      Potential    Kinetic En.   Total Energy  Conserved En.    Temperature
   -7.82343e+05    1.37388e+05   -6.44955e+05    1.85459e+07    2.99190e+02
 Pres. DC (bar) Pressure (bar)   Constr. rmsd
   -2.22387e+02   -1.00226e+02    0.00000e+00

           Step           Time
      262250000   524500.00000

   Energies (kJ/mol)
        G96Bond       G96Angle    Proper Dih.  Improper Dih.          LJ-14
    2.38565e+03    3.80491e+03    2.81715e+03    1.08218e+03   -3.69711e+02
     Coulomb-14        LJ (SR)  Disper. corr.   Coulomb (SR)   Coul. recip.
    2.82202e+04    1.23991e+05   -7.48321e+03   -9.41631e+05    5.11789e+03
      Potential    Kinetic En.   Total Energy  Conserved En.    Temperature
   -7.82064e+05    1.37491e+05   -6.44574e+05    1.85461e+07    2.99414e+02
 Pres. DC (bar) Pressure (bar)   Constr. rmsd
   -2.21973e+02    2.24467e+01    0.00000e+00

           Step           Time
      262255000   524510.00000

   Energies (kJ/mol)
        G96Bond       G96Angle    Proper Dih.  Improper Dih.          LJ-14
    2.42826e+03    3.83645e+03    2.79032e+03    1.18830e+03   -2.99075e+02
     Coulomb-14        LJ (SR)  Disper. corr.   Coulomb (SR)   Coul. recip.
    2.82447e+04    1.24168e+05   -7.45409e+03   -9.40848e+05    5.19846e+03
      Potential    Kinetic En.   Total Energy  Conserved En.    Temperature
   -7.80747e+05    1.38011e+05   -6.42735e+05    1.85463e+07    3.00548e+02
 Pres. DC (bar) Pressure (bar)   Constr. rmsd
   -2.20251e+02   -6.25775e+00    0.00000e+00

           Step           Time
      262260000   524520.00000

   Energies (kJ/mol)
        G96Bond       G96Angle    Proper Dih.  Improper Dih.          LJ-14
    2.48125e+03    3.66516e+03    2.73704e+03    1.15273e+03   -2.64747e+02
     Coulomb-14        LJ (SR)  Disper. corr.   Coulomb (SR)   Coul. recip.
    2.83643e+04    1.22411e+05   -7.45838e+03   -9.38580e+05    5.30500e+03
      Potential    Kinetic En.   Total Energy  Conserved En.    Temperature
   -7.80187e+05    1.37774e+05   -6.42413e+05    1.85464e+07    3.00030e+02
 Pres. DC (bar) Pressure (bar)   Constr. rmsd
   -2.20504e+02   -1.53709e+02    0.00000e+00

           Step           Time
      262265000   524530.00000

   Energies (kJ/mol)
        G96Bond       G96Angle    Proper Dih.  Improper Dih.          LJ-14
    2.32897e+03    3.78922e+03    2.86946e+03    1.14695e+03   -3.34778e+02
     Coulomb-14        LJ (SR)  Disper. corr.   Coulomb (SR)   Coul. recip.
    2.85799e+04    1.24131e+05   -7.43099e+03   -9.40559e+05    5.26538e+03
      Potential    Kinetic En.   Total Energy  Conserved En.    Temperature
   -7.80214e+05    1.38628e+05   -6.41585e+05    1.85467e+07    3.01891e+02
 Pres. DC (bar) Pressure (bar)   Constr. rmsd
   -2.18890e+02    2.67073e+01    0.00000e+00

           Step           Time
      262270000   524540.00000

   Energies (kJ/mol)
        G96Bond       G96Angle    Proper Dih.  Improper Dih.          LJ-14
    2.33078e+03    3.67503e+03    2.86860e+03    1.04201e+03   -2.96347e+02
     Coulomb-14        LJ (SR)  Disper. corr.   Coulomb (SR)   Coul. recip.
    2.83478e+04    1.25099e+05   -7.47439e+03   -9.41538e+05    5.29040e+03
      Potential    Kinetic En.   Total Energy  Conserved En.    Temperature
   -7.80656e+05    1.38241e+05   -6.42415e+05    1.85470e+07    3.01048e+02
 Pres. DC (bar) Pressure (bar)   Constr. rmsd
   -2.21451e+02    2.08833e+02    0.00000e+00

           Step           Time
      262275000   524550.00000

   Energies (kJ/mol)
        G96Bond       G96Angle    Proper Dih.  Improper Dih.          LJ-14
    2.22888e+03    3.77738e+03    2.73756e+03    1.16153e+03   -3.26978e+02
     Coulomb-14        LJ (SR)  Disper. corr.   Coulomb (SR)   Coul. recip.
    2.81938e+04    1.27209e+05   -7.53684e+03   -9.46793e+05    5.10812e+03
      Potential    Kinetic En.   Total Energy  Conserved En.    Temperature
   -7.84240e+05    1.37266e+05   -6.46974e+05    1.85474e+07    2.98926e+02
 Pres. DC (bar) Pressure (bar)   Constr. rmsd
   -2.25162e+02    2.92479e+02    0.00000e+00

           Step           Time
      262280000   524560.00000

   Energies (kJ/mol)
        G96Bond       G96Angle    Proper Dih.  Improper Dih.          LJ-14
    2.16272e+03    3.65676e+03    2.79900e+03    1.17992e+03   -3.14831e+02
     Coulomb-14        LJ (SR)  Disper. corr.   Coulomb (SR)   Coul. recip.
    2.84160e+04    1.24795e+05   -7.46077e+03   -9.42434e+05    5.19485e+03
      Potential    Kinetic En.   Total Energy  Conserved En.    Temperature
   -7.82006e+05    1.37502e+05   -6.44504e+05    1.85476e+07    2.99438e+02
 Pres. DC (bar) Pressure (bar)   Constr. rmsd
   -2.20646e+02    3.83796e+00    0.00000e+00

           Step           Time
      262285000   524570.00000

   Energies (kJ/mol)
        G96Bond       G96Angle    Proper Dih.  Improper Dih.          LJ-14
    2.33038e+03    3.64926e+03    2.75790e+03    1.17714e+03   -2.81413e+02
     Coulomb-14        LJ (SR)  Disper. corr.   Coulomb (SR)   Coul. recip.
    2.82312e+04    1.23075e+05   -7.44085e+03   -9.38941e+05    5.31861e+03
      Potential    Kinetic En.   Total Energy  Conserved En.    Temperature
   -7.80123e+05    1.37540e+05   -6.42583e+05    1.85479e+07    2.99522e+02
 Pres. DC (bar) Pressure (bar)   Constr. rmsd
   -2.19470e+02   -1.37397e+02    0.00000e+00

           Step           Time
      262290000   524580.00000

   Energies (kJ/mol)
        G96Bond       G96Angle    Proper Dih.  Improper Dih.          LJ-14
    2.36059e+03    3.61432e+03    2.74092e+03    1.09908e+03   -2.62648e+02
     Coulomb-14        LJ (SR)  Disper. corr.   Coulomb (SR)   Coul. recip.
    2.81792e+04    1.24249e+05   -7.44989e+03   -9.41290e+05    5.17126e+03
      Potential    Kinetic En.   Total Energy  Conserved En.    Temperature
   -7.81588e+05    1.36549e+05   -6.45040e+05    1.85480e+07    2.97362e+02
 Pres. DC (bar) Pressure (bar)   Constr. rmsd
   -2.20004e+02   -9.78060e+00    0.00000e+00

           Step           Time
      262295000   524590.00000

   Energies (kJ/mol)
        G96Bond       G96Angle    Proper Dih.  Improper Dih.          LJ-14
    2.44473e+03    3.62395e+03    2.71527e+03    1.15157e+03   -3.26805e+02
     Coulomb-14        LJ (SR)  Disper. corr.   Coulomb (SR)   Coul. recip.
    2.85150e+04    1.24694e+05   -7.45257e+03   -9.42290e+05    5.30045e+03
      Potential    Kinetic En.   Total Energy  Conserved En.    Temperature
   -7.81625e+05    1.37755e+05   -6.43870e+05    1.85480e+07    2.99988e+02
 Pres. DC (bar) Pressure (bar)   Constr. rmsd
   -2.20161e+02   -1.58882e+00    0.00000e+00

           Step           Time
      262300000   524600.00000

   Energies (kJ/mol)
        G96Bond       G96Angle    Proper Dih.  Improper Dih.          LJ-14
    2.22249e+03    3.81726e+03    2.77973e+03    1.16654e+03   -3.55323e+02
     Coulomb-14        LJ (SR)  Disper. corr.   Coulomb (SR)   Coul. recip.
    2.85285e+04    1.23100e+05   -7.42426e+03   -9.39607e+05    5.21713e+03
      Potential    Kinetic En.   Total Energy  Conserved En.    Temperature
   -7.80555e+05    1.37199e+05   -6.43355e+05    1.85481e+07    2.98779e+02
 Pres. DC (bar) Pressure (bar)   Constr. rmsd
   -2.18494e+02   -1.34207e+02    0.00000e+00

           Step           Time
      262305000   524610.00000

   Energies (kJ/mol)
        G96Bond       G96Angle    Proper Dih.  Improper Dih.          LJ-14
    2.44716e+03    3.75692e+03    2.74589e+03    1.08028e+03   -2.51449e+02
     Coulomb-14        LJ (SR)  Disper. corr.   Coulomb (SR)   Coul. recip.
    2.83843e+04    1.23362e+05   -7.40554e+03   -9.39513e+05    5.42890e+03
      Potential    Kinetic En.   Total Energy  Conserved En.    Temperature
   -7.79965e+05    1.37750e+05   -6.42215e+05    1.85485e+07    2.99979e+02
 Pres. DC (bar) Pressure (bar)   Constr. rmsd
   -2.17395e+02   -2.18756e+02    0.00000e+00

           Step           Time
      262310000   524620.00000

   Energies (kJ/mol)
        G96Bond       G96Angle    Proper Dih.  Improper Dih.          LJ-14
    2.20341e+03    3.90165e+03    2.75747e+03    1.16207e+03   -3.38574e+02
     Coulomb-14        LJ (SR)  Disper. corr.   Coulomb (SR)   Coul. recip.
    2.85921e+04    1.25264e+05   -7.49421e+03   -9.43832e+05    5.22449e+03
      Potential    Kinetic En.   Total Energy  Conserved En.    Temperature
   -7.82560e+05    1.38276e+05   -6.44284e+05    1.85491e+07    3.01124e+02
 Pres. DC (bar) Pressure (bar)   Constr. rmsd
   -2.22626e+02    1.28106e+02    0.00000e+00

           Step           Time
      262315000   524630.00000

   Energies (kJ/mol)
        G96Bond       G96Angle    Proper Dih.  Improper Dih.          LJ-14
    2.48593e+03    3.66902e+03    2.79401e+03    1.10620e+03   -3.30090e+02
     Coulomb-14        LJ (SR)  Disper. corr.   Coulomb (SR)   Coul. recip.
    2.82901e+04    1.24110e+05   -7.44272e+03   -9.40228e+05    5.17529e+03
      Potential    Kinetic En.   Total Energy  Conserved En.    Temperature
   -7.80371e+05    1.38195e+05   -6.42176e+05    1.85493e+07    3.00947e+02
 Pres. DC (bar) Pressure (bar)   Constr. rmsd
   -2.19581e+02   -1.45474e+02    0.00000e+00

           Step           Time
      262320000   524640.00000

   Energies (kJ/mol)
        G96Bond       G96Angle    Proper Dih.  Improper Dih.          LJ-14
    2.35322e+03    3.74621e+03    2.80442e+03    1.08243e+03   -2.97914e+02
     Coulomb-14        LJ (SR)  Disper. corr.   Coulomb (SR)   Coul. recip.
    2.82728e+04    1.24858e+05   -7.45610e+03   -9.41937e+05    5.28782e+03
      Potential    Kinetic En.   Total Energy  Conserved En.    Temperature
   -7.81286e+05    1.38343e+05   -6.42944e+05    1.85499e+07    3.01269e+02
 Pres. DC (bar) Pressure (bar)   Constr. rmsd
   -2.20370e+02    1.50183e+02    0.00000e+00

           Step           Time
      262325000   524650.00000

   Energies (kJ/mol)
        G96Bond       G96Angle    Proper Dih.  Improper Dih.          LJ-14
    2.52520e+03    3.54622e+03    2.87362e+03    1.09980e+03   -2.57299e+02
     Coulomb-14        LJ (SR)  Disper. corr.   Coulomb (SR)   Coul. recip.
    2.83880e+04    1.25501e+05   -7.46866e+03   -9.41655e+05    5.19400e+03
      Potential    Kinetic En.   Total Energy  Conserved En.    Temperature
   -7.80253e+05    1.37860e+05   -6.42393e+05    1.85502e+07    3.00218e+02
 Pres. DC (bar) Pressure (bar)   Constr. rmsd
   -2.21112e+02    1.58239e+02    0.00000e+00

           Step           Time
      262330000   524660.00000

   Energies (kJ/mol)
        G96Bond       G96Angle    Proper Dih.  Improper Dih.          LJ-14
    2.34082e+03    3.70611e+03    2.77846e+03    1.09696e+03   -3.20495e+02
     Coulomb-14        LJ (SR)  Disper. corr.   Coulomb (SR)   Coul. recip.
    2.82690e+04    1.24551e+05   -7.45014e+03   -9.41365e+05    5.20338e+03
      Potential    Kinetic En.   Total Energy  Conserved En.    Temperature
   -7.81189e+05    1.38211e+05   -6.42978e+05    1.85506e+07    3.00983e+02
 Pres. DC (bar) Pressure (bar)   Constr. rmsd
   -2.20018e+02    3.89132e+01    0.00000e+00

           Step           Time
      262335000   524670.00000

   Energies (kJ/mol)
        G96Bond       G96Angle    Proper Dih.  Improper Dih.          LJ-14
    2.41204e+03    3.79767e+03    2.71214e+03    1.15597e+03   -3.21946e+02
     Coulomb-14        LJ (SR)  Disper. corr.   Coulomb (SR)   Coul. recip.
    2.82815e+04    1.24048e+05   -7.43642e+03   -9.39083e+05    5.29664e+03
      Potential    Kinetic En.   Total Energy  Conserved En.    Temperature
   -7.79138e+05    1.37125e+05   -6.42012e+05    1.85508e+07    2.98618e+02
 Pres. DC (bar) Pressure (bar)   Constr. rmsd
   -2.19209e+02    2.36706e+01    0.00000e+00

           Step           Time
      262340000   524680.00000

   Energies (kJ/mol)
        G96Bond       G96Angle    Proper Dih.  Improper Dih.          LJ-14
    2.30861e+03    3.79333e+03    2.65837e+03    1.17462e+03   -3.08995e+02
     Coulomb-14        LJ (SR)  Disper. corr.   Coulomb (SR)   Coul. recip.
    2.83551e+04    1.23422e+05   -7.45323e+03   -9.41243e+05    5.27561e+03
      Potential    Kinetic En.   Total Energy  Conserved En.    Temperature
   -7.82018e+05    1.38505e+05   -6.43512e+05    1.85513e+07    3.01624e+02
 Pres. DC (bar) Pressure (bar)   Constr. rmsd
   -2.20200e+02   -1.85853e+02    0.00000e+00

           Step           Time
      262345000   524690.00000

   Energies (kJ/mol)
        G96Bond       G96Angle    Proper Dih.  Improper Dih.          LJ-14
    2.37724e+03    3.85093e+03    2.69781e+03    1.11649e+03   -3.61570e+02
     Coulomb-14        LJ (SR)  Disper. corr.   Coulomb (SR)   Coul. recip.
    2.82797e+04    1.22850e+05   -7.47852e+03   -9.39134e+05    5.12626e+03
      Potential    Kinetic En.   Total Energy  Conserved En.    Temperature
   -7.80676e+05    1.36779e+05   -6.43897e+05    1.85516e+07    2.97864e+02
 Pres. DC (bar) Pressure (bar)   Constr. rmsd
   -2.21696e+02   -1.73187e+02    0.00000e+00

           Step           Time
      262350000   524700.00000

   Energies (kJ/mol)
        G96Bond       G96Angle    Proper Dih.  Improper Dih.          LJ-14
    2.22696e+03    3.75684e+03    2.69818e+03    1.11820e+03   -3.00386e+02
     Coulomb-14        LJ (SR)  Disper. corr.   Coulomb (SR)   Coul. recip.
    2.84255e+04    1.23446e+05   -7.46052e+03   -9.40382e+05    5.24816e+03
      Potential    Kinetic En.   Total Energy  Conserved En.    Temperature
   -7.81223e+05    1.37958e+05   -6.43265e+05    1.85518e+07    3.00431e+02
 Pres. DC (bar) Pressure (bar)   Constr. rmsd
   -2.20631e+02   -1.40222e+01    0.00000e+00

           Step           Time
      262355000   524710.00000

   Energies (kJ/mol)
        G96Bond       G96Angle    Proper Dih.  Improper Dih.          LJ-14
    2.44715e+03    3.81169e+03    2.79345e+03    1.16843e+03   -2.86624e+02
     Coulomb-14        LJ (SR)  Disper. corr.   Coulomb (SR)   Coul. recip.
    2.80466e+04    1.23831e+05   -7.46091e+03   -9.39376e+05    5.30351e+03
      Potential    Kinetic En.   Total Energy  Conserved En.    Temperature
   -7.79722e+05    1.36689e+05   -6.43033e+05    1.85523e+07    2.97668e+02
 Pres. DC (bar) Pressure (bar)   Constr. rmsd
   -2.20654e+02    2.27787e+01    0.00000e+00

           Step           Time
      262360000   524720.00000

   Energies (kJ/mol)
        G96Bond       G96Angle    Proper Dih.  Improper Dih.          LJ-14
    2.39845e+03    3.57205e+03    2.80408e+03    1.15868e+03   -2.83270e+02
     Coulomb-14        LJ (SR)  Disper. corr.   Coulomb (SR)   Coul. recip.
    2.83328e+04    1.22583e+05   -7.43121e+03   -9.39016e+05    5.26003e+03
      Potential    Kinetic En.   Total Energy  Conserved En.    Temperature
   -7.80622e+05    1.38579e+05   -6.42043e+05    1.85527e+07    3.01783e+02
 Pres. DC (bar) Pressure (bar)   Constr. rmsd
   -2.18903e+02   -1.69576e+02    0.00000e+00

           Step           Time
      262365000   524730.00000

   Energies (kJ/mol)
        G96Bond       G96Angle    Proper Dih.  Improper Dih.          LJ-14
    2.45771e+03    3.67404e+03    2.82056e+03    1.04085e+03   -2.65740e+02
     Coulomb-14        LJ (SR)  Disper. corr.   Coulomb (SR)   Coul. recip.
    2.84502e+04    1.23618e+05   -7.44372e+03   -9.40342e+05    5.26152e+03
      Potential    Kinetic En.   Total Energy  Conserved En.    Temperature
   -7.80728e+05    1.37927e+05   -6.42802e+05    1.85529e+07    3.00364e+02
 Pres. DC (bar) Pressure (bar)   Constr. rmsd
   -2.19640e+02   -1.25646e+02    0.00000e+00

           Step           Time
      262370000   524740.00000

   Energies (kJ/mol)
        G96Bond       G96Angle    Proper Dih.  Improper Dih.          LJ-14
    2.37735e+03    3.61875e+03    2.85307e+03    1.17843e+03   -3.28287e+02
     Coulomb-14        LJ (SR)  Disper. corr.   Coulomb (SR)   Coul. recip.
    2.82782e+04    1.25695e+05   -7.45883e+03   -9.43350e+05    5.14325e+03
      Potential    Kinetic En.   Total Energy  Conserved En.    Temperature
   -7.81993e+05    1.37918e+05   -6.44075e+05    1.85530e+07    3.00343e+02
 Pres. DC (bar) Pressure (bar)   Constr. rmsd
   -2.20531e+02    5.96829e+01    0.00000e+00

           Step           Time
      262375000   524750.00000

   Energies (kJ/mol)
        G96Bond       G96Angle    Proper Dih.  Improper Dih.          LJ-14
    2.35456e+03    3.58181e+03    2.69883e+03    1.09218e+03   -3.01301e+02
     Coulomb-14        LJ (SR)  Disper. corr.   Coulomb (SR)   Coul. recip.
    2.84354e+04    1.23771e+05   -7.44912e+03   -9.41275e+05    5.25460e+03
      Potential    Kinetic En.   Total Energy  Conserved En.    Temperature
   -7.81838e+05    1.37591e+05   -6.44246e+05    1.85531e+07    2.99633e+02
 Pres. DC (bar) Pressure (bar)   Constr. rmsd
   -2.19958e+02   -7.17012e+01    0.00000e+00

           Step           Time
      262380000   524760.00000

   Energies (kJ/mol)
        G96Bond       G96Angle    Proper Dih.  Improper Dih.          LJ-14
    2.21770e+03    3.65109e+03    2.63429e+03    1.07177e+03   -2.58565e+02
     Coulomb-14        LJ (SR)  Disper. corr.   Coulomb (SR)   Coul. recip.
    2.84037e+04    1.22858e+05   -7.46095e+03   -9.40081e+05    5.19424e+03
      Potential    Kinetic En.   Total Energy  Conserved En.    Temperature
   -7.81770e+05    1.36756e+05   -6.45015e+05    1.85536e+07    2.97813e+02
 Pres. DC (bar) Pressure (bar)   Constr. rmsd
   -2.20656e+02   -1.68481e+02    0.00000e+00

           Step           Time
      262385000   524770.00000

   Energies (kJ/mol)
        G96Bond       G96Angle    Proper Dih.  Improper Dih.          LJ-14
    2.27155e+03    3.69563e+03    2.73847e+03    1.11318e+03   -2.84496e+02
     Coulomb-14        LJ (SR)  Disper. corr.   Coulomb (SR)   Coul. recip.
    2.81158e+04    1.25271e+05   -7.48080e+03   -9.43452e+05    5.20946e+03
      Potential    Kinetic En.   Total Energy  Conserved En.    Temperature
   -7.82802e+05    1.37130e+05   -6.45672e+05    1.85539e+07    2.98628e+02
 Pres. DC (bar) Pressure (bar)   Constr. rmsd
   -2.21831e+02    1.28191e+02    0.00000e+00

           Step           Time
      262390000   524780.00000

   Energies (kJ/mol)
        G96Bond       G96Angle    Proper Dih.  Improper Dih.          LJ-14
    2.38918e+03    3.64914e+03    2.77058e+03    1.06397e+03   -2.98448e+02
     Coulomb-14        LJ (SR)  Disper. corr.   Coulomb (SR)   Coul. recip.
    2.82872e+04    1.22045e+05   -7.40203e+03   -9.36932e+05    5.25570e+03
      Potential    Kinetic En.   Total Energy  Conserved En.    Temperature
   -7.79172e+05    1.37964e+05   -6.41208e+05    1.85541e+07    3.00445e+02
 Pres. DC (bar) Pressure (bar)   Constr. rmsd
   -2.17189e+02   -2.68607e+02    0.00000e+00

           Step           Time
      262395000   524790.00000

   Energies (kJ/mol)
        G96Bond       G96Angle    Proper Dih.  Improper Dih.          LJ-14
    2.29384e+03    3.77805e+03    2.77515e+03    1.22285e+03   -2.49085e+02
     Coulomb-14        LJ (SR)  Disper. corr.   Coulomb (SR)   Coul. recip.
    2.81219e+04    1.24362e+05   -7.47092e+03   -9.39899e+05    5.24242e+03
      Potential    Kinetic En.   Total Energy  Conserved En.    Temperature
   -7.79823e+05    1.38029e+05   -6.41794e+05    1.85547e+07    3.00586e+02
 Pres. DC (bar) Pressure (bar)   Constr. rmsd
   -2.21246e+02    1.09412e+02    0.00000e+00

           Step           Time
      262400000   524800.00000

   Energies (kJ/mol)
        G96Bond       G96Angle    Proper Dih.  Improper Dih.          LJ-14
    2.35005e+03    3.78704e+03    2.66844e+03    1.12726e+03   -2.69290e+02
     Coulomb-14        LJ (SR)  Disper. corr.   Coulomb (SR)   Coul. recip.
    2.83221e+04    1.22709e+05   -7.45558e+03   -9.39524e+05    5.18507e+03
      Potential    Kinetic En.   Total Energy  Conserved En.    Temperature
   -7.81099e+05    1.37578e+05   -6.43521e+05    1.85551e+07    2.99604e+02
 Pres. DC (bar) Pressure (bar)   Constr. rmsd
   -2.20339e+02   -8.00815e+01    0.00000e+00

           Step           Time
      262405000   524810.00000

   Energies (kJ/mol)
        G96Bond       G96Angle    Proper Dih.  Improper Dih.          LJ-14
    2.42250e+03    3.63564e+03    2.80283e+03    1.05692e+03   -2.70579e+02
     Coulomb-14        LJ (SR)  Disper. corr.   Coulomb (SR)   Coul. recip.
    2.83225e+04    1.23457e+05   -7.44052e+03   -9.39651e+05    5.39138e+03
      Potential    Kinetic En.   Total Energy  Conserved En.    Temperature
   -7.80273e+05    1.37945e+05   -6.42328e+05    1.85552e+07    3.00404e+02
 Pres. DC (bar) Pressure (bar)   Constr. rmsd
   -2.19451e+02   -5.15057e+01    0.00000e+00

           Step           Time
      262410000   524820.00000

   Energies (kJ/mol)
        G96Bond       G96Angle    Proper Dih.  Improper Dih.          LJ-14
    2.40629e+03    3.68505e+03    2.85311e+03    1.06596e+03   -3.05275e+02
     Coulomb-14        LJ (SR)  Disper. corr.   Coulomb (SR)   Coul. recip.
    2.81934e+04    1.22490e+05   -7.46668e+03   -9.37714e+05    5.18291e+03
      Potential    Kinetic En.   Total Energy  Conserved En.    Temperature
   -7.79608e+05    1.38251e+05   -6.41358e+05    1.85554e+07    3.01069e+02
 Pres. DC (bar) Pressure (bar)   Constr. rmsd
   -2.20995e+02   -1.19359e+02    0.00000e+00

           Step           Time
      262415000   524830.00000

   Energies (kJ/mol)
        G96Bond       G96Angle    Proper Dih.  Improper Dih.          LJ-14
    2.35562e+03    3.66049e+03    2.78391e+03    1.03943e+03   -2.35702e+02
     Coulomb-14        LJ (SR)  Disper. corr.   Coulomb (SR)   Coul. recip.
    2.84655e+04    1.25411e+05   -7.48088e+03   -9.42735e+05    5.13283e+03
      Potential    Kinetic En.   Total Energy  Conserved En.    Temperature
   -7.81603e+05    1.38484e+05   -6.43119e+05    1.85555e+07    3.01577e+02
 Pres. DC (bar) Pressure (bar)   Constr. rmsd
   -2.21835e+02    2.58374e+02    0.00000e+00

           Step           Time
      262420000   524840.00000

   Energies (kJ/mol)
        G96Bond       G96Angle    Proper Dih.  Improper Dih.          LJ-14
    2.35033e+03    3.54824e+03    2.85461e+03    1.16246e+03   -3.08432e+02
     Coulomb-14        LJ (SR)  Disper. corr.   Coulomb (SR)   Coul. recip.
    2.84507e+04    1.25188e+05   -7.44992e+03   -9.41347e+05    5.34811e+03
      Potential    Kinetic En.   Total Energy  Conserved En.    Temperature
   -7.80203e+05    1.38245e+05   -6.41958e+05    1.85560e+07    3.01057e+02
 Pres. DC (bar) Pressure (bar)   Constr. rmsd
   -2.20005e+02    3.82188e+01    0.00000e+00

           Step           Time
      262425000   524850.00000

   Energies (kJ/mol)
        G96Bond       G96Angle    Proper Dih.  Improper Dih.          LJ-14
    2.49583e+03    3.74713e+03    2.75366e+03    1.12064e+03   -3.35746e+02
     Coulomb-14        LJ (SR)  Disper. corr.   Coulomb (SR)   Coul. recip.
    2.82540e+04    1.23698e+05   -7.47791e+03   -9.39666e+05    5.32736e+03
      Potential    Kinetic En.   Total Energy  Conserved En.    Temperature
   -7.80083e+05    1.38052e+05   -6.42031e+05    1.85563e+07    3.00636e+02
 Pres. DC (bar) Pressure (bar)   Constr. rmsd
   -2.21659e+02   -1.32894e+02    0.00000e+00

           Step           Time
      262430000   524860.00000

   Energies (kJ/mol)
        G96Bond       G96Angle    Proper Dih.  Improper Dih.          LJ-14
    2.42050e+03    3.74747e+03    2.72663e+03    1.21566e+03   -3.55618e+02
     Coulomb-14        LJ (SR)  Disper. corr.   Coulomb (SR)   Coul. recip.
    2.82303e+04    1.22286e+05   -7.41874e+03   -9.38194e+05    5.25592e+03
      Potential    Kinetic En.   Total Energy  Conserved En.    Temperature
   -7.80085e+05    1.37638e+05   -6.42448e+05    1.85569e+07    2.99734e+02
 Pres. DC (bar) Pressure (bar)   Constr. rmsd
   -2.18169e+02   -1.72099e+02    0.00000e+00

           Step           Time
      262435000   524870.00000

   Energies (kJ/mol)
        G96Bond       G96Angle    Proper Dih.  Improper Dih.          LJ-14
    2.50362e+03    3.72216e+03    2.82022e+03    1.08868e+03   -3.60830e+02
     Coulomb-14        LJ (SR)  Disper. corr.   Coulomb (SR)   Coul. recip.
    2.83305e+04    1.25432e+05   -7.48919e+03   -9.42897e+05    5.13825e+03
      Potential    Kinetic En.   Total Energy  Conserved En.    Temperature
   -7.81712e+05    1.38086e+05   -6.43625e+05    1.85573e+07    3.00711e+02
 Pres. DC (bar) Pressure (bar)   Constr. rmsd
   -2.22328e+02    5.82435e+01    0.00000e+00

           Step           Time
      262440000   524880.00000

   Energies (kJ/mol)
        G96Bond       G96Angle    Proper Dih.  Improper Dih.          LJ-14
    2.37047e+03    3.61953e+03    2.83404e+03    1.10546e+03   -2.81003e+02
     Coulomb-14        LJ (SR)  Disper. corr.   Coulomb (SR)   Coul. recip.
    2.83960e+04    1.24921e+05   -7.48559e+03   -9.42049e+05    5.11840e+03
      Potential    Kinetic En.   Total Energy  Conserved En.    Temperature
   -7.81450e+05    1.36472e+05   -6.44979e+05    1.85574e+07    2.97195e+02
 Pres. DC (bar) Pressure (bar)   Constr. rmsd
   -2.22114e+02    1.36533e+02    0.00000e+00

           Step           Time
      262445000   524890.00000

   Energies (kJ/mol)
        G96Bond       G96Angle    Proper Dih.  Improper Dih.          LJ-14
    2.43591e+03    3.80013e+03    2.76599e+03    1.05321e+03   -3.08074e+02
     Coulomb-14        LJ (SR)  Disper. corr.   Coulomb (SR)   Coul. recip.
    2.83810e+04    1.24572e+05   -7.39043e+03   -9.40860e+05    5.28091e+03
      Potential    Kinetic En.   Total Energy  Conserved En.    Temperature
   -7.80269e+05    1.37735e+05   -6.42534e+05    1.85578e+07    2.99947e+02
 Pres. DC (bar) Pressure (bar)   Constr. rmsd
   -2.16510e+02   -2.19182e+02    0.00000e+00

           Step           Time
      262450000   524900.00000

   Energies (kJ/mol)
        G96Bond       G96Angle    Proper Dih.  Improper Dih.          LJ-14
    2.38305e+03    3.66985e+03    2.66211e+03    1.07997e+03   -2.56427e+02
     Coulomb-14        LJ (SR)  Disper. corr.   Coulomb (SR)   Coul. recip.
    2.83483e+04    1.23777e+05   -7.49297e+03   -9.41735e+05    5.19083e+03
      Potential    Kinetic En.   Total Energy  Conserved En.    Temperature
   -7.82373e+05    1.37993e+05   -6.44380e+05    1.85581e+07    3.00507e+02
 Pres. DC (bar) Pressure (bar)   Constr. rmsd
   -2.22552e+02    2.38789e+01    0.00000e+00

           Step           Time
      262455000   524910.00000

   Energies (kJ/mol)
        G96Bond       G96Angle    Proper Dih.  Improper Dih.          LJ-14
    2.32112e+03    3.72117e+03    2.85274e+03    1.05408e+03   -3.64966e+02
     Coulomb-14        LJ (SR)  Disper. corr.   Coulomb (SR)   Coul. recip.
    2.79811e+04    1.23804e+05   -7.46724e+03   -9.41176e+05    5.27723e+03
      Potential    Kinetic En.   Total Energy  Conserved En.    Temperature
   -7.81997e+05    1.35984e+05   -6.46013e+05    1.85583e+07    2.96133e+02
 Pres. DC (bar) Pressure (bar)   Constr. rmsd
   -2.21028e+02   -9.80290e+01    0.00000e+00

           Step           Time
      262460000   524920.00000

   Energies (kJ/mol)
        G96Bond       G96Angle    Proper Dih.  Improper Dih.          LJ-14
    2.33111e+03    3.89723e+03    2.78224e+03    1.11271e+03   -2.96069e+02
     Coulomb-14        LJ (SR)  Disper. corr.   Coulomb (SR)   Coul. recip.
    2.82450e+04    1.23413e+05   -7.45502e+03   -9.39143e+05    5.21617e+03
      Potential    Kinetic En.   Total Energy  Conserved En.    Temperature
   -7.79896e+05    1.37552e+05   -6.42344e+05    1.85588e+07    2.99547e+02
 Pres. DC (bar) Pressure (bar)   Constr. rmsd
   -2.20306e+02    1.50311e+01    0.00000e+00

           Step           Time
      262465000   524930.00000

   Energies (kJ/mol)
        G96Bond       G96Angle    Proper Dih.  Improper Dih.          LJ-14
    2.46242e+03    3.67111e+03    2.74242e+03    1.10126e+03   -3.03947e+02
     Coulomb-14        LJ (SR)  Disper. corr.   Coulomb (SR)   Coul. recip.
    2.82649e+04    1.24673e+05   -7.45862e+03   -9.41530e+05    5.17195e+03
      Potential    Kinetic En.   Total Energy  Conserved En.    Temperature
   -7.81206e+05    1.37680e+05   -6.43525e+05    1.85591e+07    2.99827e+02
 Pres. DC (bar) Pressure (bar)   Constr. rmsd
   -2.20518e+02    2.02559e+01    0.00000e+00

           Step           Time
      262470000   524940.00000

   Energies (kJ/mol)
        G96Bond       G96Angle    Proper Dih.  Improper Dih.          LJ-14
    2.31234e+03    3.63576e+03    2.81913e+03    1.12729e+03   -2.45651e+02
     Coulomb-14        LJ (SR)  Disper. corr.   Coulomb (SR)   Coul. recip.
    2.85123e+04    1.24727e+05   -7.47697e+03   -9.43072e+05    5.15954e+03
      Potential    Kinetic En.   Total Energy  Conserved En.    Temperature
   -7.82501e+05    1.38423e+05   -6.44079e+05    1.85597e+07    3.01443e+02
 Pres. DC (bar) Pressure (bar)   Constr. rmsd
   -2.21603e+02    7.38523e+01    0.00000e+00

           Step           Time
      262475000   524950.00000

   Energies (kJ/mol)
        G96Bond       G96Angle    Proper Dih.  Improper Dih.          LJ-14
    2.24531e+03    3.78749e+03    2.82445e+03    1.19093e+03   -3.42007e+02
     Coulomb-14        LJ (SR)  Disper. corr.   Coulomb (SR)   Coul. recip.
    2.81543e+04    1.25196e+05   -7.49960e+03   -9.44125e+05    5.27351e+03
      Potential    Kinetic En.   Total Energy  Conserved En.    Temperature
   -7.83295e+05    1.37067e+05   -6.46228e+05    1.85599e+07    2.98491e+02
 Pres. DC (bar) Pressure (bar)   Constr. rmsd
   -2.22946e+02    9.72262e+01    0.00000e+00

           Step           Time
      262480000   524960.00000

   Energies (kJ/mol)
        G96Bond       G96Angle    Proper Dih.  Improper Dih.          LJ-14
    2.41694e+03    3.65331e+03    2.74756e+03    1.05738e+03   -2.88159e+02
     Coulomb-14        LJ (SR)  Disper. corr.   Coulomb (SR)   Coul. recip.
    2.81937e+04    1.23524e+05   -7.48701e+03   -9.39354e+05    5.16541e+03
      Potential    Kinetic En.   Total Energy  Conserved En.    Temperature
   -7.80370e+05    1.38770e+05   -6.41600e+05    1.85602e+07    3.02199e+02
 Pres. DC (bar) Pressure (bar)   Constr. rmsd
   -2.22198e+02    5.73174e+01    0.00000e+00

           Step           Time
      262485000   524970.00000

   Energies (kJ/mol)
        G96Bond       G96Angle    Proper Dih.  Improper Dih.          LJ-14
    2.26706e+03    3.73253e+03    2.68090e+03    1.18174e+03   -2.78035e+02
     Coulomb-14        LJ (SR)  Disper. corr.   Coulomb (SR)   Coul. recip.
    2.83075e+04    1.25307e+05   -7.46117e+03   -9.42462e+05    5.36352e+03
      Potential    Kinetic En.   Total Energy  Conserved En.    Temperature
   -7.81361e+05    1.37671e+05   -6.43690e+05    1.85604e+07    2.99807e+02
 Pres. DC (bar) Pressure (bar)   Constr. rmsd
   -2.20669e+02    1.23883e+02    0.00000e+00

           Step           Time
      262490000   524980.00000

   Energies (kJ/mol)
        G96Bond       G96Angle    Proper Dih.  Improper Dih.          LJ-14
    2.33430e+03    3.69820e+03    2.80047e+03    1.10386e+03   -3.26774e+02
     Coulomb-14        LJ (SR)  Disper. corr.   Coulomb (SR)   Coul. recip.
    2.82273e+04    1.23531e+05   -7.48431e+03   -9.40195e+05    5.27772e+03
      Potential    Kinetic En.   Total Energy  Conserved En.    Temperature
   -7.81033e+05    1.36852e+05   -6.44182e+05    1.85609e+07    2.98022e+02
 Pres. DC (bar) Pressure (bar)   Constr. rmsd
   -2.22039e+02   -2.42738e+01    0.00000e+00

           Step           Time
      262495000   524990.00000

   Energies (kJ/mol)
        G96Bond       G96Angle    Proper Dih.  Improper Dih.          LJ-14
    2.26051e+03    3.81697e+03    2.86269e+03    1.11124e+03   -2.99784e+02
     Coulomb-14        LJ (SR)  Disper. corr.   Coulomb (SR)   Coul. recip.
    2.81242e+04    1.22487e+05   -7.41778e+03   -9.36666e+05    5.38817e+03
      Potential    Kinetic En.   Total Energy  Conserved En.    Temperature
   -7.78334e+05    1.37083e+05   -6.41251e+05    1.85612e+07    2.98526e+02
 Pres. DC (bar) Pressure (bar)   Constr. rmsd
   -2.18114e+02   -5.29981e+01    0.00000e+00

           Step           Time
      262500000   525000.00000

   Energies (kJ/mol)
        G96Bond       G96Angle    Proper Dih.  Improper Dih.          LJ-14
    2.41963e+03    3.75948e+03    2.86167e+03    1.08753e+03   -3.51992e+02
     Coulomb-14        LJ (SR)  Disper. corr.   Coulomb (SR)   Coul. recip.
    2.81929e+04    1.23300e+05   -7.46287e+03   -9.38895e+05    5.25176e+03
      Potential    Kinetic En.   Total Energy  Conserved En.    Temperature
   -7.79837e+05    1.38448e+05   -6.41389e+05    1.85623e+07    3.01499e+02
 Pres. DC (bar) Pressure (bar)   Constr. rmsd
   -2.20770e+02   -9.44694e+01    0.00000e+00

           Step           Time
      262505000   525010.00000

   Energies (kJ/mol)
        G96Bond       G96Angle    Proper Dih.  Improper Dih.          LJ-14
    2.40227e+03    3.78376e+03    2.95056e+03    1.13861e+03   -3.57737e+02
     Coulomb-14        LJ (SR)  Disper. corr.   Coulomb (SR)   Coul. recip.
    2.82514e+04    1.23614e+05   -7.44202e+03   -9.39889e+05    5.33949e+03
      Potential    Kinetic En.   Total Energy  Conserved En.    Temperature
   -7.80209e+05    1.38280e+05   -6.41929e+05    1.85626e+07    3.01134e+02
 Pres. DC (bar) Pressure (bar)   Constr. rmsd
   -2.19540e+02   -8.58458e+01    0.00000e+00

           Step           Time
      262510000   525020.00000

   Energies (kJ/mol)
        G96Bond       G96Angle    Proper Dih.  Improper Dih.          LJ-14
    2.26254e+03    3.76647e+03    2.81634e+03    1.10542e+03   -3.86487e+02
     Coulomb-14        LJ (SR)  Disper. corr.   Coulomb (SR)   Coul. recip.
    2.82708e+04    1.23248e+05   -7.48511e+03   -9.40143e+05    5.20111e+03
      Potential    Kinetic En.   Total Energy  Conserved En.    Temperature
   -7.81344e+05    1.37282e+05   -6.44062e+05    1.85629e+07    2.98959e+02
 Pres. DC (bar) Pressure (bar)   Constr. rmsd
   -2.22086e+02   -9.34602e+01    0.00000e+00

           Step           Time
      262515000   525030.00000

   Energies (kJ/mol)
        G96Bond       G96Angle    Proper Dih.  Improper Dih.          LJ-14
    2.32756e+03    3.76278e+03    2.79500e+03    1.05790e+03   -4.13058e+02
     Coulomb-14        LJ (SR)  Disper. corr.   Coulomb (SR)   Coul. recip.
    2.81681e+04    1.25457e+05   -7.43792e+03   -9.41585e+05    5.12650e+03
      Potential    Kinetic En.   Total Energy  Conserved En.    Temperature
   -7.80742e+05    1.36788e+05   -6.43954e+05    1.85632e+07    2.97883e+02
 Pres. DC (bar) Pressure (bar)   Constr. rmsd
   -2.19298e+02    6.14562e+01    0.00000e+00

           Step           Time
      262520000   525040.00000

   Energies (kJ/mol)
        G96Bond       G96Angle    Proper Dih.  Improper Dih.          LJ-14
    2.55322e+03    3.63525e+03    2.78104e+03    1.18756e+03   -2.93434e+02
     Coulomb-14        LJ (SR)  Disper. corr.   Coulomb (SR)   Coul. recip.
    2.84941e+04    1.23694e+05   -7.44151e+03   -9.40199e+05    5.28656e+03
      Potential    Kinetic En.   Total Energy  Conserved En.    Temperature
   -7.80303e+05    1.38541e+05   -6.41762e+05    1.85634e+07    3.01701e+02
 Pres. DC (bar) Pressure (bar)   Constr. rmsd
   -2.19509e+02   -1.20241e+02    0.00000e+00

           Step           Time
      262525000   525050.00000

   Energies (kJ/mol)
        G96Bond       G96Angle    Proper Dih.  Improper Dih.          LJ-14
    2.37647e+03    3.73567e+03    2.77004e+03    1.06832e+03   -3.76513e+02
     Coulomb-14        LJ (SR)  Disper. corr.   Coulomb (SR)   Coul. recip.
    2.83766e+04    1.23260e+05   -7.38799e+03   -9.37834e+05    5.23187e+03
      Potential    Kinetic En.   Total Energy  Conserved En.    Temperature
   -7.78780e+05    1.38133e+05   -6.40647e+05    1.85637e+07    3.00812e+02
 Pres. DC (bar) Pressure (bar)   Constr. rmsd
   -2.16367e+02   -1.15739e+02    0.00000e+00

           Step           Time
      262530000   525060.00000

   Energies (kJ/mol)
        G96Bond       G96Angle    Proper Dih.  Improper Dih.          LJ-14
    2.30222e+03    3.85513e+03    2.68977e+03    1.11774e+03   -3.05913e+02
     Coulomb-14        LJ (SR)  Disper. corr.   Coulomb (SR)   Coul. recip.
    2.81823e+04    1.23059e+05   -7.45380e+03   -9.39410e+05    5.20653e+03
      Potential    Kinetic En.   Total Energy  Conserved En.    Temperature
   -7.80757e+05    1.37327e+05   -6.43430e+05    1.85642e+07    2.99057e+02
 Pres. DC (bar) Pressure (bar)   Constr. rmsd
   -2.20234e+02   -6.89287e+01    0.00000e+00

           Step           Time
      262535000   525070.00000

   Energies (kJ/mol)
        G96Bond       G96Angle    Proper Dih.  Improper Dih.          LJ-14
    2.30144e+03    3.74080e+03    2.83847e+03    1.09609e+03   -3.54564e+02
     Coulomb-14        LJ (SR)  Disper. corr.   Coulomb (SR)   Coul. recip.
    2.82928e+04    1.24734e+05   -7.49171e+03   -9.42298e+05    5.16965e+03
      Potential    Kinetic En.   Total Energy  Conserved En.    Temperature
   -7.81972e+05    1.38002e+05   -6.43969e+05    1.85645e+07    3.00528e+02
 Pres. DC (bar) Pressure (bar)   Constr. rmsd
   -2.22477e+02    1.13068e+02    0.00000e+00

           Step           Time
      262540000   525080.00000

   Energies (kJ/mol)
        G96Bond       G96Angle    Proper Dih.  Improper Dih.          LJ-14
    2.41423e+03    3.61896e+03    2.77394e+03    1.13933e+03   -3.21185e+02
     Coulomb-14        LJ (SR)  Disper. corr.   Coulomb (SR)   Coul. recip.
    2.81346e+04    1.23071e+05   -7.43446e+03   -9.37876e+05    5.29567e+03
      Potential    Kinetic En.   Total Energy  Conserved En.    Temperature
   -7.79184e+05    1.37575e+05   -6.41609e+05    1.85649e+07    2.99597e+02
 Pres. DC (bar) Pressure (bar)   Constr. rmsd
   -2.19094e+02   -1.88852e+02    0.00000e+00

           Step           Time
      262545000   525090.00000

   Energies (kJ/mol)
        G96Bond       G96Angle    Proper Dih.  Improper Dih.          LJ-14
    2.34589e+03    3.70707e+03    2.75972e+03    1.10903e+03   -3.31732e+02
     Coulomb-14        LJ (SR)  Disper. corr.   Coulomb (SR)   Coul. recip.
    2.82907e+04    1.23611e+05   -7.45409e+03   -9.40294e+05    5.20926e+03
      Potential    Kinetic En.   Total Energy  Conserved En.    Temperature
   -7.81047e+05    1.38163e+05   -6.42884e+05    1.85652e+07    3.00877e+02
 Pres. DC (bar) Pressure (bar)   Constr. rmsd
   -2.20251e+02   -1.32638e+01    0.00000e+00

           Step           Time
      262550000   525100.00000

   Energies (kJ/mol)
        G96Bond       G96Angle    Proper Dih.  Improper Dih.          LJ-14
    2.40730e+03    3.81330e+03    2.69736e+03    1.16930e+03   -3.23482e+02
     Coulomb-14        LJ (SR)  Disper. corr.   Coulomb (SR)   Coul. recip.
    2.83103e+04    1.23282e+05   -7.43790e+03   -9.40260e+05    5.29442e+03
      Potential    Kinetic En.   Total Energy  Conserved En.    Temperature
   -7.81047e+05    1.37678e+05   -6.43369e+05    1.85656e+07    2.99823e+02
 Pres. DC (bar) Pressure (bar)   Constr. rmsd
   -2.19297e+02   -2.11814e+02    0.00000e+00

           Step           Time
      262555000   525110.00000

   Energies (kJ/mol)
        G96Bond       G96Angle    Proper Dih.  Improper Dih.          LJ-14
    2.40236e+03    3.91587e+03    2.77345e+03    1.10859e+03   -2.63974e+02
     Coulomb-14        LJ (SR)  Disper. corr.   Coulomb (SR)   Coul. recip.
    2.80683e+04    1.25203e+05   -7.47637e+03   -9.40530e+05    5.31574e+03
      Potential    Kinetic En.   Total Energy  Conserved En.    Temperature
   -7.79484e+05    1.37674e+05   -6.41810e+05    1.85659e+07    2.99812e+02
 Pres. DC (bar) Pressure (bar)   Constr. rmsd
   -2.21568e+02    2.52587e+02    0.00000e+00

           Step           Time
      262560000   525120.00000

   Energies (kJ/mol)
        G96Bond       G96Angle    Proper Dih.  Improper Dih.          LJ-14
    2.40879e+03    3.59213e+03    2.82962e+03    1.13189e+03   -2.68901e+02
     Coulomb-14        LJ (SR)  Disper. corr.   Coulomb (SR)   Coul. recip.
    2.82832e+04    1.24963e+05   -7.46374e+03   -9.42204e+05    5.09136e+03
      Potential    Kinetic En.   Total Energy  Conserved En.    Temperature
   -7.81636e+05    1.36870e+05   -6.44767e+05    1.85662e+07    2.98061e+02
 Pres. DC (bar) Pressure (bar)   Constr. rmsd
   -2.20821e+02    5.72892e+01    0.00000e+00

           Step           Time
      262565000   525130.00000

   Energies (kJ/mol)
        G96Bond       G96Angle    Proper Dih.  Improper Dih.          LJ-14
    2.25677e+03    3.91667e+03    2.74931e+03    1.03443e+03   -2.72260e+02
     Coulomb-14        LJ (SR)  Disper. corr.   Coulomb (SR)   Coul. recip.
    2.84158e+04    1.24238e+05   -7.46042e+03   -9.40769e+05    5.23621e+03
      Potential    Kinetic En.   Total Energy  Conserved En.    Temperature
   -7.80654e+05    1.38086e+05   -6.42568e+05    1.85664e+07    3.00710e+02
 Pres. DC (bar) Pressure (bar)   Constr. rmsd
   -2.20625e+02    2.13369e-01    0.00000e+00

           Step           Time
      262570000   525140.00000

   Energies (kJ/mol)
        G96Bond       G96Angle    Proper Dih.  Improper Dih.          LJ-14
    2.34723e+03    3.84126e+03    2.77998e+03    1.08539e+03   -3.17039e+02
     Coulomb-14        LJ (SR)  Disper. corr.   Coulomb (SR)   Coul. recip.
    2.83441e+04    1.24012e+05   -7.44821e+03   -9.40596e+05    5.28015e+03
      Potential    Kinetic En.   Total Energy  Conserved En.    Temperature
   -7.80672e+05    1.37624e+05   -6.43047e+05    1.85665e+07    2.99705e+02
 Pres. DC (bar) Pressure (bar)   Constr. rmsd
   -2.19904e+02   -1.04939e+02    0.00000e+00

           Step           Time
      262575000   525150.00000

   Energies (kJ/mol)
        G96Bond       G96Angle    Proper Dih.  Improper Dih.          LJ-14
    2.26668e+03    3.65954e+03    2.82304e+03    1.19993e+03   -2.66499e+02
     Coulomb-14        LJ (SR)  Disper. corr.   Coulomb (SR)   Coul. recip.
    2.84093e+04    1.23378e+05   -7.46397e+03   -9.41113e+05    5.30681e+03
      Potential    Kinetic En.   Total Energy  Conserved En.    Temperature
   -7.81801e+05    1.37021e+05   -6.44780e+05    1.85667e+07    2.98391e+02
 Pres. DC (bar) Pressure (bar)   Constr. rmsd
   -2.20835e+02   -2.01299e+01    0.00000e+00

           Step           Time
      262580000   525160.00000

   Energies (kJ/mol)
        G96Bond       G96Angle    Proper Dih.  Improper Dih.          LJ-14
    2.39284e+03    3.68029e+03    2.75218e+03    1.18364e+03   -2.57618e+02
     Coulomb-14        LJ (SR)  Disper. corr.   Coulomb (SR)   Coul. recip.
    2.82997e+04    1.23284e+05   -7.47369e+03   -9.39888e+05    5.22483e+03
      Potential    Kinetic En.   Total Energy  Conserved En.    Temperature
   -7.80802e+05    1.38817e+05   -6.41985e+05    1.85669e+07    3.02303e+02
 Pres. DC (bar) Pressure (bar)   Constr. rmsd
   -2.21409e+02   -9.12062e+00    0.00000e+00

           Step           Time
      262585000   525170.00000

   Energies (kJ/mol)
        G96Bond       G96Angle    Proper Dih.  Improper Dih.          LJ-14
    2.39435e+03    3.83212e+03    2.80362e+03    1.09616e+03   -3.73007e+02
     Coulomb-14        LJ (SR)  Disper. corr.   Coulomb (SR)   Coul. recip.
    2.80447e+04    1.22207e+05   -7.47911e+03   -9.40268e+05    5.23204e+03
      Potential    Kinetic En.   Total Energy  Conserved En.    Temperature
   -7.82510e+05    1.38056e+05   -6.44454e+05    1.85670e+07    3.00644e+02
 Pres. DC (bar) Pressure (bar)   Constr. rmsd
   -2.21731e+02   -2.44610e+02    0.00000e+00

           Step           Time
      262590000   525180.00000

   Energies (kJ/mol)
        G96Bond       G96Angle    Proper Dih.  Improper Dih.          LJ-14
    2.40029e+03    3.67682e+03    2.76945e+03    1.07888e+03   -3.30122e+02
     Coulomb-14        LJ (SR)  Disper. corr.   Coulomb (SR)   Coul. recip.
    2.80124e+04    1.24955e+05   -7.44950e+03   -9.42512e+05    5.19857e+03
      Potential    Kinetic En.   Total Energy  Conserved En.    Temperature
   -7.82200e+05    1.38054e+05   -6.44146e+05    1.85674e+07    3.00641e+02
 Pres. DC (bar) Pressure (bar)   Constr. rmsd
   -2.19980e+02   -5.73671e+01    0.00000e+00

           Step           Time
      262595000   525190.00000

   Energies (kJ/mol)
        G96Bond       G96Angle    Proper Dih.  Improper Dih.          LJ-14
    2.33917e+03    3.81931e+03    2.80324e+03    1.14454e+03   -3.41340e+02
     Coulomb-14        LJ (SR)  Disper. corr.   Coulomb (SR)   Coul. recip.
    2.82779e+04    1.24519e+05   -7.45556e+03   -9.40972e+05    5.27997e+03
      Potential    Kinetic En.   Total Energy  Conserved En.    Temperature
   -7.80587e+05    1.37822e+05   -6.42764e+05    1.85677e+07    3.00136e+02
 Pres. DC (bar) Pressure (bar)   Constr. rmsd
   -2.20338e+02    9.96031e+01    0.00000e+00

           Step           Time
      262600000   525200.00000

   Energies (kJ/mol)
        G96Bond       G96Angle    Proper Dih.  Improper Dih.          LJ-14
    2.32383e+03    3.61478e+03    2.71169e+03    1.10622e+03   -2.51556e+02
     Coulomb-14        LJ (SR)  Disper. corr.   Coulomb (SR)   Coul. recip.
    2.83267e+04    1.23244e+05   -7.45712e+03   -9.38587e+05    5.24268e+03
      Potential    Kinetic En.   Total Energy  Conserved En.    Temperature
   -7.79726e+05    1.38703e+05   -6.41023e+05    1.85680e+07    3.02054e+02
 Pres. DC (bar) Pressure (bar)   Constr. rmsd
   -2.20430e+02   -7.96256e+01    0.00000e+00

           Step           Time
      262605000   525210.00000

   Energies (kJ/mol)
        G96Bond       G96Angle    Proper Dih.  Improper Dih.          LJ-14
    2.37116e+03    3.82537e+03    2.80642e+03    1.09493e+03   -3.18953e+02
     Coulomb-14        LJ (SR)  Disper. corr.   Coulomb (SR)   Coul. recip.
    2.84497e+04    1.23962e+05   -7.43700e+03   -9.40661e+05    5.35576e+03
      Potential    Kinetic En.   Total Energy  Conserved En.    Temperature
   -7.80552e+05    1.37469e+05   -6.43083e+05    1.85682e+07    2.99366e+02
 Pres. DC (bar) Pressure (bar)   Constr. rmsd
   -2.19244e+02   -1.21752e+01    0.00000e+00

           Step           Time
      262610000   525220.00000

   Energies (kJ/mol)
        G96Bond       G96Angle    Proper Dih.  Improper Dih.          LJ-14
    2.38611e+03    3.66624e+03    2.78243e+03    1.17197e+03   -2.21038e+02
     Coulomb-14        LJ (SR)  Disper. corr.   Coulomb (SR)   Coul. recip.
    2.83466e+04    1.23548e+05   -7.46370e+03   -9.39693e+05    5.20350e+03
      Potential    Kinetic En.   Total Energy  Conserved En.    Temperature
   -7.80273e+05    1.38404e+05   -6.41869e+05    1.85686e+07    3.01403e+02
 Pres. DC (bar) Pressure (bar)   Constr. rmsd
   -2.20819e+02    1.27091e+01    0.00000e+00

           Step           Time
      262615000   525230.00000

   Energies (kJ/mol)
        G96Bond       G96Angle    Proper Dih.  Improper Dih.          LJ-14
    2.41181e+03    3.63994e+03    2.69120e+03    1.18181e+03   -3.07385e+02
     Coulomb-14        LJ (SR)  Disper. corr.   Coulomb (SR)   Coul. recip.
    2.82374e+04    1.24317e+05   -7.47406e+03   -9.39686e+05    5.24646e+03
      Potential    Kinetic En.   Total Energy  Conserved En.    Temperature
   -7.79742e+05    1.37490e+05   -6.42252e+05    1.85689e+07    2.99412e+02
 Pres. DC (bar) Pressure (bar)   Constr. rmsd
   -2.21432e+02    8.74133e+01    0.00000e+00

           Step           Time
      262620000   525240.00000

   Energies (kJ/mol)
        G96Bond       G96Angle    Proper Dih.  Improper Dih.          LJ-14
    2.21039e+03    3.67377e+03    2.75362e+03    1.10775e+03   -3.14396e+02
     Coulomb-14        LJ (SR)  Disper. corr.   Coulomb (SR)   Coul. recip.
    2.81949e+04    1.21690e+05   -7.43908e+03   -9.37980e+05    5.14258e+03
      Potential    Kinetic En.   Total Energy  Conserved En.    Temperature
   -7.80960e+05    1.38563e+05   -6.42397e+05    1.85692e+07    3.01749e+02
 Pres. DC (bar) Pressure (bar)   Constr. rmsd
   -2.19366e+02   -1.39756e+02    0.00000e+00

           Step           Time
      262625000   525250.00000

   Energies (kJ/mol)
        G96Bond       G96Angle    Proper Dih.  Improper Dih.          LJ-14
    2.39118e+03    3.57626e+03    2.73863e+03    1.16315e+03   -2.85130e+02
     Coulomb-14        LJ (SR)  Disper. corr.   Coulomb (SR)   Coul. recip.
    2.81316e+04    1.24601e+05   -7.47186e+03   -9.40924e+05    5.29088e+03
      Potential    Kinetic En.   Total Energy  Conserved En.    Temperature
   -7.80788e+05    1.37833e+05   -6.42955e+05    1.85696e+07    3.00160e+02
 Pres. DC (bar) Pressure (bar)   Constr. rmsd
   -2.21301e+02    1.39554e+02    0.00000e+00

           Step           Time
      262630000   525260.00000

   Energies (kJ/mol)
        G96Bond       G96Angle    Proper Dih.  Improper Dih.          LJ-14
    2.26974e+03    3.70132e+03    2.82987e+03    1.09880e+03   -2.51074e+02
     Coulomb-14        LJ (SR)  Disper. corr.   Coulomb (SR)   Coul. recip.
    2.83147e+04    1.24549e+05   -7.44214e+03   -9.42087e+05    5.18581e+03
      Potential    Kinetic En.   Total Energy  Conserved En.    Temperature
   -7.81831e+05    1.37162e+05   -6.44670e+05    1.85698e+07    2.98697e+02
 Pres. DC (bar) Pressure (bar)   Constr. rmsd
   -2.19546e+02   -9.09038e+00    0.00000e+00

           Step           Time
      262635000   525270.00000

   Energies (kJ/mol)
        G96Bond       G96Angle    Proper Dih.  Improper Dih.          LJ-14
    2.37934e+03    3.73813e+03    2.65138e+03    1.21410e+03   -3.28202e+02
     Coulomb-14        LJ (SR)  Disper. corr.   Coulomb (SR)   Coul. recip.
    2.80569e+04    1.22678e+05   -7.42451e+03   -9.38830e+05    5.36560e+03
      Potential    Kinetic En.   Total Energy  Conserved En.    Temperature
   -7.80499e+05    1.37155e+05   -6.43344e+05    1.85701e+07    2.98683e+02
 Pres. DC (bar) Pressure (bar)   Constr. rmsd
   -2.18509e+02   -2.56751e+02    0.00000e+00

           Step           Time
      262640000   525280.00000

   Energies (kJ/mol)
        G96Bond       G96Angle    Proper Dih.  Improper Dih.          LJ-14
    2.38494e+03    3.84422e+03    2.85711e+03    1.14111e+03   -2.62779e+02
     Coulomb-14        LJ (SR)  Disper. corr.   Coulomb (SR)   Coul. recip.
    2.82833e+04    1.22771e+05   -7.45661e+03   -9.38603e+05    5.24447e+03
      Potential    Kinetic En.   Total Energy  Conserved En.    Temperature
   -7.79796e+05    1.38628e+05   -6.41168e+05    1.85703e+07    3.01891e+02
 Pres. DC (bar) Pressure (bar)   Constr. rmsd
   -2.20400e+02   -6.64184e+01    0.00000e+00

           Step           Time
      262645000   525290.00000

   Energies (kJ/mol)
        G96Bond       G96Angle    Proper Dih.  Improper Dih.          LJ-14
    2.37458e+03    3.80811e+03    2.72581e+03    1.08602e+03   -3.40291e+02
     Coulomb-14        LJ (SR)  Disper. corr.   Coulomb (SR)   Coul. recip.
    2.80762e+04    1.21722e+05   -7.44591e+03   -9.36794e+05    5.15949e+03
      Potential    Kinetic En.   Total Energy  Conserved En.    Temperature
   -7.79628e+05    1.37554e+05   -6.42074e+05    1.85706e+07    2.99552e+02
 Pres. DC (bar) Pressure (bar)   Constr. rmsd
   -2.19769e+02   -1.80160e+02    0.00000e+00

           Step           Time
      262650000   525300.00000

   Energies (kJ/mol)
        G96Bond       G96Angle    Proper Dih.  Improper Dih.          LJ-14
    2.31290e+03    3.76340e+03    2.82959e+03    1.18171e+03   -3.52072e+02
     Coulomb-14        LJ (SR)  Disper. corr.   Coulomb (SR)   Coul. recip.
    2.82892e+04    1.24307e+05   -7.43869e+03   -9.40568e+05    5.22135e+03
      Potential    Kinetic En.   Total Energy  Conserved En.    Temperature
   -7.80454e+05    1.37622e+05   -6.42832e+05    1.85708e+07    2.99699e+02
 Pres. DC (bar) Pressure (bar)   Constr. rmsd
   -2.19343e+02   -2.88806e+01    0.00000e+00

           Step           Time
      262655000   525310.00000

   Energies (kJ/mol)
        G96Bond       G96Angle    Proper Dih.  Improper Dih.          LJ-14
    2.30839e+03    3.57754e+03    2.74500e+03    1.06189e+03   -2.97429e+02
     Coulomb-14        LJ (SR)  Disper. corr.   Coulomb (SR)   Coul. recip.
    2.81318e+04    1.22124e+05   -7.46925e+03   -9.39194e+05    5.19871e+03
      Potential    Kinetic En.   Total Energy  Conserved En.    Temperature
   -7.81813e+05    1.36565e+05   -6.45248e+05    1.85710e+07    2.97399e+02
 Pres. DC (bar) Pressure (bar)   Constr. rmsd
   -2.21147e+02   -2.18436e+02    0.00000e+00

           Step           Time
      262660000   525320.00000

   Energies (kJ/mol)
        G96Bond       G96Angle    Proper Dih.  Improper Dih.          LJ-14
    2.26654e+03    3.79405e+03    2.65011e+03    1.07854e+03   -2.98632e+02
     Coulomb-14        LJ (SR)  Disper. corr.   Coulomb (SR)   Coul. recip.
    2.80327e+04    1.22274e+05   -7.44061e+03   -9.39594e+05    5.23266e+03
      Potential    Kinetic En.   Total Energy  Conserved En.    Temperature
   -7.82004e+05    1.37498e+05   -6.44506e+05    1.85715e+07    2.99430e+02
 Pres. DC (bar) Pressure (bar)   Constr. rmsd
   -2.19456e+02   -1.01814e+02    0.00000e+00

           Step           Time
      262665000   525330.00000

   Energies (kJ/mol)
        G96Bond       G96Angle    Proper Dih.  Improper Dih.          LJ-14
    2.28044e+03    3.77121e+03    2.82892e+03    1.12535e+03   -3.74872e+02
     Coulomb-14        LJ (SR)  Disper. corr.   Coulomb (SR)   Coul. recip.
    2.83276e+04    1.22092e+05   -7.46819e+03   -9.38510e+05    5.26819e+03
      Potential    Kinetic En.   Total Energy  Conserved En.    Temperature
   -7.80660e+05    1.38380e+05   -6.42279e+05    1.85718e+07    3.01351e+02
 Pres. DC (bar) Pressure (bar)   Constr. rmsd
   -2.21084e+02   -1.72450e+02    0.00000e+00

           Step           Time
      262670000   525340.00000

   Energies (kJ/mol)
        G96Bond       G96Angle    Proper Dih.  Improper Dih.          LJ-14
    2.40486e+03    3.62852e+03    2.78961e+03    1.05037e+03   -2.79300e+02
     Coulomb-14        LJ (SR)  Disper. corr.   Coulomb (SR)   Coul. recip.
    2.82996e+04    1.23185e+05   -7.44328e+03   -9.37833e+05    5.19643e+03
      Potential    Kinetic En.   Total Energy  Conserved En.    Temperature
   -7.79001e+05    1.37770e+05   -6.41231e+05    1.85722e+07    3.00022e+02
 Pres. DC (bar) Pressure (bar)   Constr. rmsd
   -2.19614e+02    1.71028e+01    0.00000e+00

           Step           Time
      262675000   525350.00000

   Energies (kJ/mol)
        G96Bond       G96Angle    Proper Dih.  Improper Dih.          LJ-14
    2.36799e+03    3.90241e+03    2.84354e+03    1.11938e+03   -2.62441e+02
     Coulomb-14        LJ (SR)  Disper. corr.   Coulomb (SR)   Coul. recip.
    2.82567e+04    1.23824e+05   -7.44329e+03   -9.40709e+05    5.35978e+03
      Potential    Kinetic En.   Total Energy  Conserved En.    Temperature
   -7.80741e+05    1.38307e+05   -6.42434e+05    1.85724e+07    3.01192e+02
 Pres. DC (bar) Pressure (bar)   Constr. rmsd
   -2.19614e+02   -1.32490e+02    0.00000e+00

           Step           Time
      262680000   525360.00000

   Energies (kJ/mol)
        G96Bond       G96Angle    Proper Dih.  Improper Dih.          LJ-14
    2.43927e+03    3.73699e+03    2.70026e+03    1.05352e+03   -2.38494e+02
     Coulomb-14        LJ (SR)  Disper. corr.   Coulomb (SR)   Coul. recip.
    2.83826e+04    1.22723e+05   -7.45023e+03   -9.38897e+05    5.28246e+03
      Potential    Kinetic En.   Total Energy  Conserved En.    Temperature
   -7.80267e+05    1.39421e+05   -6.40846e+05    1.85725e+07    3.03617e+02
 Pres. DC (bar) Pressure (bar)   Constr. rmsd
   -2.20024e+02   -5.46933e+01    0.00000e+00

           Step           Time
      262685000   525370.00000

   Energies (kJ/mol)
        G96Bond       G96Angle    Proper Dih.  Improper Dih.          LJ-14
    2.44092e+03    3.92640e+03    2.70411e+03    1.09146e+03   -2.79059e+02
     Coulomb-14        LJ (SR)  Disper. corr.   Coulomb (SR)   Coul. recip.
    2.81454e+04    1.24831e+05   -7.51923e+03   -9.42546e+05    5.22295e+03
      Potential    Kinetic En.   Total Energy  Conserved En.    Temperature
   -7.81982e+05    1.37582e+05   -6.44400e+05    1.85727e+07    2.99612e+02
 Pres. DC (bar) Pressure (bar)   Constr. rmsd
   -2.24113e+02    2.53824e+02    0.00000e+00

           Step           Time
      262690000   525380.00000

   Energies (kJ/mol)
        G96Bond       G96Angle    Proper Dih.  Improper Dih.          LJ-14
    2.36047e+03    3.52393e+03    2.82599e+03    1.15435e+03   -2.28800e+02
     Coulomb-14        LJ (SR)  Disper. corr.   Coulomb (SR)   Coul. recip.
    2.83167e+04    1.23958e+05   -7.47425e+03   -9.41051e+05    5.30032e+03
      Potential    Kinetic En.   Total Energy  Conserved En.    Temperature
   -7.81314e+05    1.37388e+05   -6.43926e+05    1.85731e+07    2.99190e+02
 Pres. DC (bar) Pressure (bar)   Constr. rmsd
   -2.21442e+02    5.07731e+01    0.00000e+00

           Step           Time
      262695000   525390.00000

   Energies (kJ/mol)
        G96Bond       G96Angle    Proper Dih.  Improper Dih.          LJ-14
    2.47924e+03    3.77570e+03    2.79255e+03    1.07603e+03   -2.38159e+02
     Coulomb-14        LJ (SR)  Disper. corr.   Coulomb (SR)   Coul. recip.
    2.81734e+04    1.22857e+05   -7.44043e+03   -9.39344e+05    5.34021e+03
      Potential    Kinetic En.   Total Energy  Conserved En.    Temperature
   -7.80529e+05    1.38607e+05   -6.41922e+05    1.85734e+07    3.01846e+02
 Pres. DC (bar) Pressure (bar)   Constr. rmsd
   -2.19446e+02   -2.29472e+02    0.00000e+00

           Step           Time
      262700000   525400.00000

   Energies (kJ/mol)
        G96Bond       G96Angle    Proper Dih.  Improper Dih.          LJ-14
    2.32683e+03    3.61142e+03    2.84895e+03    1.08620e+03   -3.13552e+02
     Coulomb-14        LJ (SR)  Disper. corr.   Coulomb (SR)   Coul. recip.
    2.84220e+04    1.23745e+05   -7.50238e+03   -9.41804e+05    5.22003e+03
      Potential    Kinetic En.   Total Energy  Conserved En.    Temperature
   -7.82359e+05    1.36330e+05   -6.46030e+05    1.85737e+07    2.96886e+02
 Pres. DC (bar) Pressure (bar)   Constr. rmsd
   -2.23111e+02   -1.18718e+02    0.00000e+00

           Step           Time
      262705000   525410.00000

   Energies (kJ/mol)
        G96Bond       G96Angle    Proper Dih.  Improper Dih.          LJ-14
    2.36695e+03    3.66427e+03    2.80628e+03    1.15602e+03   -2.71271e+02
     Coulomb-14        LJ (SR)  Disper. corr.   Coulomb (SR)   Coul. recip.
    2.82923e+04    1.25597e+05   -7.51497e+03   -9.43401e+05    5.23810e+03
      Potential    Kinetic En.   Total Energy  Conserved En.    Temperature
   -7.82067e+05    1.38125e+05   -6.43942e+05    1.85740e+07    3.00795e+02
 Pres. DC (bar) Pressure (bar)   Constr. rmsd
   -2.23859e+02    3.33474e+02    0.00000e+00

           Step           Time
      262710000   525420.00000

   Energies (kJ/mol)
        G96Bond       G96Angle    Proper Dih.  Improper Dih.          LJ-14
    2.47687e+03    3.77143e+03    2.80173e+03    1.12245e+03   -3.50492e+02
     Coulomb-14        LJ (SR)  Disper. corr.   Coulomb (SR)   Coul. recip.
    2.82603e+04    1.25220e+05   -7.45977e+03   -9.40772e+05    5.31778e+03
      Potential    Kinetic En.   Total Energy  Conserved En.    Temperature
   -7.79612e+05    1.37378e+05   -6.42234e+05    1.85742e+07    2.99168e+02
 Pres. DC (bar) Pressure (bar)   Constr. rmsd
   -2.20586e+02    1.31885e+02    0.00000e+00

           Step           Time
      262715000   525430.00000

   Energies (kJ/mol)
        G96Bond       G96Angle    Proper Dih.  Improper Dih.          LJ-14
    2.44903e+03    3.75453e+03    2.74429e+03    1.19285e+03   -2.99175e+02
     Coulomb-14        LJ (SR)  Disper. corr.   Coulomb (SR)   Coul. recip.
    2.83137e+04    1.23363e+05   -7.49856e+03   -9.39615e+05    5.34173e+03
      Potential    Kinetic En.   Total Energy  Conserved En.    Temperature
   -7.80253e+05    1.37784e+05   -6.42469e+05    1.85748e+07    3.00052e+02
 Pres. DC (bar) Pressure (bar)   Constr. rmsd
   -2.22884e+02    9.94960e+01    0.00000e+00

           Step           Time
      262720000   525440.00000

   Energies (kJ/mol)
        G96Bond       G96Angle    Proper Dih.  Improper Dih.          LJ-14
    2.36217e+03    3.58187e+03    2.78343e+03    1.11062e+03   -3.45709e+02
     Coulomb-14        LJ (SR)  Disper. corr.   Coulomb (SR)   Coul. recip.
    2.83454e+04    1.24079e+05   -7.46579e+03   -9.40882e+05    5.25490e+03
      Potential    Kinetic En.   Total Energy  Conserved En.    Temperature
   -7.81176e+05    1.37890e+05   -6.43286e+05    1.85749e+07    3.00283e+02
 Pres. DC (bar) Pressure (bar)   Constr. rmsd
   -2.20942e+02    4.04970e+01    0.00000e+00

           Step           Time
      262725000   525450.00000

   Energies (kJ/mol)
        G96Bond       G96Angle    Proper Dih.  Improper Dih.          LJ-14
    2.34718e+03    3.63394e+03    2.72495e+03    1.12439e+03   -3.35939e+02
     Coulomb-14        LJ (SR)  Disper. corr.   Coulomb (SR)   Coul. recip.
    2.82530e+04    1.23391e+05   -7.39220e+03   -9.38025e+05    5.37195e+03
      Potential    Kinetic En.   Total Energy  Conserved En.    Temperature
   -7.78907e+05    1.37472e+05   -6.41435e+05    1.85753e+07    2.99373e+02
 Pres. DC (bar) Pressure (bar)   Constr. rmsd
   -2.16614e+02   -1.42654e+02    0.00000e+00

           Step           Time
      262730000   525460.00000

   Energies (kJ/mol)
        G96Bond       G96Angle    Proper Dih.  Improper Dih.          LJ-14
    2.31215e+03    3.78794e+03    2.76480e+03    1.15332e+03   -3.12340e+02
     Coulomb-14        LJ (SR)  Disper. corr.   Coulomb (SR)   Coul. recip.
    2.81811e+04    1.22491e+05   -7.48780e+03   -9.40343e+05    5.17459e+03
      Potential    Kinetic En.   Total Energy  Conserved En.    Temperature
   -7.82278e+05    1.37605e+05   -6.44674e+05    1.85756e+07    2.99662e+02
 Pres. DC (bar) Pressure (bar)   Constr. rmsd
   -2.22246e+02   -1.71173e+02    0.00000e+00

           Step           Time
      262735000   525470.00000

   Energies (kJ/mol)
        G96Bond       G96Angle    Proper Dih.  Improper Dih.          LJ-14
    2.47512e+03    3.63399e+03    2.82305e+03    1.07314e+03   -3.19634e+02
     Coulomb-14        LJ (SR)  Disper. corr.   Coulomb (SR)   Coul. recip.
    2.82588e+04    1.25958e+05   -7.49284e+03   -9.42798e+05    5.10230e+03
      Potential    Kinetic En.   Total Energy  Conserved En.    Temperature
   -7.81287e+05    1.38861e+05   -6.42426e+05    1.85759e+07    3.02398e+02
 Pres. DC (bar) Pressure (bar)   Constr. rmsd
   -2.22544e+02    2.87123e+02    0.00000e+00

           Step           Time
      262740000   525480.00000

   Energies (kJ/mol)
        G96Bond       G96Angle    Proper Dih.  Improper Dih.          LJ-14
    2.40567e+03    3.86486e+03    2.90972e+03    1.14703e+03   -3.42681e+02
     Coulomb-14        LJ (SR)  Disper. corr.   Coulomb (SR)   Coul. recip.
    2.81807e+04    1.22749e+05   -7.43848e+03   -9.38837e+05    5.26186e+03
      Potential    Kinetic En.   Total Energy  Conserved En.    Temperature
   -7.80099e+05    1.38327e+05   -6.41772e+05    1.85760e+07    3.01234e+02
 Pres. DC (bar) Pressure (bar)   Constr. rmsd
   -2.19331e+02   -1.91182e+02    0.00000e+00

           Step           Time
      262745000   525490.00000

   Energies (kJ/mol)
        G96Bond       G96Angle    Proper Dih.  Improper Dih.          LJ-14
    2.39476e+03    3.57280e+03    2.76489e+03    1.13544e+03   -3.55257e+02
     Coulomb-14        LJ (SR)  Disper. corr.   Coulomb (SR)   Coul. recip.
    2.81651e+04    1.23761e+05   -7.47555e+03   -9.39332e+05    5.06219e+03
      Potential    Kinetic En.   Total Energy  Conserved En.    Temperature
   -7.80306e+05    1.38996e+05   -6.41310e+05    1.85764e+07    3.02692e+02
 Pres. DC (bar) Pressure (bar)   Constr. rmsd
   -2.21519e+02   -3.97518e+01    0.00000e+00

           Step           Time
      262750000   525500.00000

   Energies (kJ/mol)
        G96Bond       G96Angle    Proper Dih.  Improper Dih.          LJ-14
    2.49466e+03    3.79275e+03    2.67903e+03    1.06396e+03   -3.44378e+02
     Coulomb-14        LJ (SR)  Disper. corr.   Coulomb (SR)   Coul. recip.
    2.81964e+04    1.24382e+05   -7.45976e+03   -9.40714e+05    5.20224e+03
      Potential    Kinetic En.   Total Energy  Conserved En.    Temperature
   -7.80707e+05    1.38003e+05   -6.42704e+05    1.85767e+07    3.00529e+02
 Pres. DC (bar) Pressure (bar)   Constr. rmsd
   -2.20586e+02   -8.40850e+01    0.00000e+00

           Step           Time
      262755000   525510.00000

   Energies (kJ/mol)
        G96Bond       G96Angle    Proper Dih.  Improper Dih.          LJ-14
    2.31442e+03    3.56113e+03    2.73518e+03    1.10668e+03   -2.90330e+02
     Coulomb-14        LJ (SR)  Disper. corr.   Coulomb (SR)   Coul. recip.
    2.84558e+04    1.24031e+05   -7.41634e+03   -9.39854e+05    5.32352e+03
      Potential    Kinetic En.   Total Energy  Conserved En.    Temperature
   -7.80033e+05    1.37493e+05   -6.42540e+05    1.85770e+07    2.99419e+02
 Pres. DC (bar) Pressure (bar)   Constr. rmsd
   -2.18029e+02    6.48638e+01    0.00000e+00

           Step           Time
      262760000   525520.00000

   Energies (kJ/mol)
        G96Bond       G96Angle    Proper Dih.  Improper Dih.          LJ-14
    2.47287e+03    3.67177e+03    2.72922e+03    1.12572e+03   -3.51676e+02
     Coulomb-14        LJ (SR)  Disper. corr.   Coulomb (SR)   Coul. recip.
    2.82172e+04    1.25269e+05   -7.53890e+03   -9.42796e+05    5.13031e+03
      Potential    Kinetic En.   Total Energy  Conserved En.    Temperature
   -7.82070e+05    1.38631e+05   -6.43440e+05    1.85774e+07    3.01896e+02
 Pres. DC (bar) Pressure (bar)   Constr. rmsd
   -2.25285e+02    1.99006e+02    0.00000e+00

           Step           Time
      262765000   525530.00000

   Energies (kJ/mol)
        G96Bond       G96Angle    Proper Dih.  Improper Dih.          LJ-14
    2.31993e+03    3.65336e+03    2.78781e+03    1.08391e+03   -3.46755e+02
     Coulomb-14        LJ (SR)  Disper. corr.   Coulomb (SR)   Coul. recip.
    2.83892e+04    1.26360e+05   -7.46541e+03   -9.43890e+05    5.19595e+03
      Potential    Kinetic En.   Total Energy  Conserved En.    Temperature
   -7.81912e+05    1.35777e+05   -6.46135e+05    1.85781e+07    2.95681e+02
 Pres. DC (bar) Pressure (bar)   Constr. rmsd
   -2.20920e+02    2.04970e+02    0.00000e+00

           Step           Time
      262770000   525540.00000

   Energies (kJ/mol)
        G96Bond       G96Angle    Proper Dih.  Improper Dih.          LJ-14
    2.37194e+03    3.75654e+03    2.81312e+03    1.16681e+03   -2.32317e+02
     Coulomb-14        LJ (SR)  Disper. corr.   Coulomb (SR)   Coul. recip.
    2.82366e+04    1.23793e+05   -7.50309e+03   -9.39692e+05    5.30255e+03
      Potential    Kinetic En.   Total Energy  Conserved En.    Temperature
   -7.79987e+05    1.38693e+05   -6.41294e+05    1.85786e+07    3.02032e+02
 Pres. DC (bar) Pressure (bar)   Constr. rmsd
   -2.23153e+02    2.73941e+02    0.00000e+00

           Step           Time
      262775000   525550.00000

   Energies (kJ/mol)
        G96Bond       G96Angle    Proper Dih.  Improper Dih.          LJ-14
    2.27596e+03    3.76683e+03    2.85586e+03    1.11187e+03   -3.30192e+02
     Coulomb-14        LJ (SR)  Disper. corr.   Coulomb (SR)   Coul. recip.
    2.84040e+04    1.24545e+05   -7.46963e+03   -9.40920e+05    5.14437e+03
      Potential    Kinetic En.   Total Energy  Conserved En.    Temperature
   -7.80616e+05    1.37633e+05   -6.42984e+05    1.85788e+07    2.99723e+02
 Pres. DC (bar) Pressure (bar)   Constr. rmsd
   -2.21170e+02    7.00635e+01    0.00000e+00

           Step           Time
      262780000   525560.00000

   Energies (kJ/mol)
        G96Bond       G96Angle    Proper Dih.  Improper Dih.          LJ-14
    2.30353e+03    3.59817e+03    2.83370e+03    1.12832e+03   -3.33077e+02
     Coulomb-14        LJ (SR)  Disper. corr.   Coulomb (SR)   Coul. recip.
    2.81268e+04    1.24287e+05   -7.47955e+03   -9.41284e+05    5.28197e+03
      Potential    Kinetic En.   Total Energy  Conserved En.    Temperature
   -7.81537e+05    1.37386e+05   -6.44151e+05    1.85791e+07    2.99186e+02
 Pres. DC (bar) Pressure (bar)   Constr. rmsd
   -2.21757e+02    5.74954e+01    0.00000e+00

           Step           Time
      262785000   525570.00000

   Energies (kJ/mol)
        G96Bond       G96Angle    Proper Dih.  Improper Dih.          LJ-14
    2.35817e+03    3.84476e+03    2.67880e+03    1.06136e+03   -3.44179e+02
     Coulomb-14        LJ (SR)  Disper. corr.   Coulomb (SR)   Coul. recip.
    2.81971e+04    1.24017e+05   -7.45315e+03   -9.39316e+05    5.28576e+03
      Potential    Kinetic En.   Total Energy  Conserved En.    Temperature
   -7.79670e+05    1.38808e+05   -6.40862e+05    1.85795e+07    3.02283e+02
 Pres. DC (bar) Pressure (bar)   Constr. rmsd
   -2.20196e+02    3.91884e-02    0.00000e+00

           Step           Time
      262790000   525580.00000

   Energies (kJ/mol)
        G96Bond       G96Angle    Proper Dih.  Improper Dih.          LJ-14
    2.36832e+03    3.81217e+03    2.84832e+03    1.11586e+03   -3.96907e+02
     Coulomb-14        LJ (SR)  Disper. corr.   Coulomb (SR)   Coul. recip.
    2.82305e+04    1.23272e+05   -7.44636e+03   -9.40159e+05    5.26025e+03
      Potential    Kinetic En.   Total Energy  Conserved En.    Temperature
   -7.81094e+05    1.38164e+05   -6.42931e+05    1.85798e+07    3.00880e+02
 Pres. DC (bar) Pressure (bar)   Constr. rmsd
   -2.19795e+02   -1.24343e+02    0.00000e+00

           Step           Time
      262795000   525590.00000

   Energies (kJ/mol)
        G96Bond       G96Angle    Proper Dih.  Improper Dih.          LJ-14
    2.53829e+03    3.68288e+03    2.75410e+03    1.10859e+03   -3.30331e+02
     Coulomb-14        LJ (SR)  Disper. corr.   Coulomb (SR)   Coul. recip.
    2.82227e+04    1.23395e+05   -7.46015e+03   -9.39412e+05    5.19875e+03
      Potential    Kinetic En.   Total Energy  Conserved En.    Temperature
   -7.80302e+05    1.37832e+05   -6.42470e+05    1.85801e+07    3.00157e+02
 Pres. DC (bar) Pressure (bar)   Constr. rmsd
   -2.20609e+02   -1.56006e+02    0.00000e+00

           Step           Time
      262800000   525600.00000

   Energies (kJ/mol)
        G96Bond       G96Angle    Proper Dih.  Improper Dih.          LJ-14
    2.52128e+03    3.65635e+03    2.68923e+03    1.08230e+03   -3.50521e+02
     Coulomb-14        LJ (SR)  Disper. corr.   Coulomb (SR)   Coul. recip.
    2.83550e+04    1.23898e+05   -7.45776e+03   -9.40100e+05    5.21690e+03
      Potential    Kinetic En.   Total Energy  Conserved En.    Temperature
   -7.80489e+05    1.38365e+05   -6.42124e+05    1.85806e+07    3.01319e+02
 Pres. DC (bar) Pressure (bar)   Constr. rmsd
   -2.20468e+02    3.98735e+00    0.00000e+00

           Step           Time
      262805000   525610.00000

   Energies (kJ/mol)
        G96Bond       G96Angle    Proper Dih.  Improper Dih.          LJ-14
    2.40959e+03    3.74311e+03    2.77917e+03    1.08794e+03   -3.32004e+02
     Coulomb-14        LJ (SR)  Disper. corr.   Coulomb (SR)   Coul. recip.
    2.84713e+04    1.22540e+05   -7.41562e+03   -9.39021e+05    5.25331e+03
      Potential    Kinetic En.   Total Energy  Conserved En.    Temperature
   -7.80484e+05    1.38179e+05   -6.42305e+05    1.85809e+07    3.00913e+02
 Pres. DC (bar) Pressure (bar)   Constr. rmsd
   -2.17986e+02   -2.82382e+02    0.00000e+00

           Step           Time
      262810000   525620.00000

   Energies (kJ/mol)
        G96Bond       G96Angle    Proper Dih.  Improper Dih.          LJ-14
    2.30960e+03    3.60926e+03    2.82994e+03    1.15201e+03   -2.85178e+02
     Coulomb-14        LJ (SR)  Disper. corr.   Coulomb (SR)   Coul. recip.
    2.81593e+04    1.25467e+05   -7.46187e+03   -9.41210e+05    5.17762e+03
      Potential    Kinetic En.   Total Energy  Conserved En.    Temperature
   -7.80252e+05    1.37787e+05   -6.42465e+05    1.85813e+07    3.00060e+02
 Pres. DC (bar) Pressure (bar)   Constr. rmsd
   -2.20710e+02    2.11396e+02    0.00000e+00

           Step           Time
      262815000   525630.00000

   Energies (kJ/mol)
        G96Bond       G96Angle    Proper Dih.  Improper Dih.          LJ-14
    2.38598e+03    3.70578e+03    2.67785e+03    1.04524e+03   -2.47143e+02
     Coulomb-14        LJ (SR)  Disper. corr.   Coulomb (SR)   Coul. recip.
    2.84457e+04    1.24702e+05   -7.44100e+03   -9.40997e+05    5.20481e+03
      Potential    Kinetic En.   Total Energy  Conserved En.    Temperature
   -7.80518e+05    1.39240e+05   -6.41278e+05    1.85816e+07    3.03223e+02
 Pres. DC (bar) Pressure (bar)   Constr. rmsd
   -2.19479e+02    1.33716e+02    0.00000e+00

           Step           Time
      262820000   525640.00000

   Energies (kJ/mol)
        G96Bond       G96Angle    Proper Dih.  Improper Dih.          LJ-14
    2.29708e+03    3.86849e+03    2.64890e+03    1.06520e+03   -2.71184e+02
     Coulomb-14        LJ (SR)  Disper. corr.   Coulomb (SR)   Coul. recip.
    2.84171e+04    1.22783e+05   -7.49191e+03   -9.38878e+05    5.22229e+03
      Potential    Kinetic En.   Total Energy  Conserved En.    Temperature
   -7.80339e+05    1.37494e+05   -6.42845e+05    1.85820e+07    2.99421e+02
 Pres. DC (bar) Pressure (bar)   Constr. rmsd
   -2.22489e+02   -2.88144e+01    0.00000e+00

           Step           Time
      262825000   525650.00000

   Energies (kJ/mol)
        G96Bond       G96Angle    Proper Dih.  Improper Dih.          LJ-14
    2.40329e+03    3.69755e+03    2.77219e+03    1.07067e+03   -2.90364e+02
     Coulomb-14        LJ (SR)  Disper. corr.   Coulomb (SR)   Coul. recip.
    2.82541e+04    1.25959e+05   -7.48390e+03   -9.42961e+05    5.20583e+03
      Potential    Kinetic En.   Total Energy  Conserved En.    Temperature
   -7.81372e+05    1.37900e+05   -6.43472e+05    1.85823e+07    3.00306e+02
 Pres. DC (bar) Pressure (bar)   Constr. rmsd
   -2.22014e+02    2.53188e+02    0.00000e+00

           Step           Time
      262830000   525660.00000

   Energies (kJ/mol)
        G96Bond       G96Angle    Proper Dih.  Improper Dih.          LJ-14
    2.27144e+03    3.67338e+03    2.82724e+03    1.08024e+03   -2.78218e+02
     Coulomb-14        LJ (SR)  Disper. corr.   Coulomb (SR)   Coul. recip.
    2.85235e+04    1.24806e+05   -7.50372e+03   -9.43268e+05    5.14307e+03
      Potential    Kinetic En.   Total Energy  Conserved En.    Temperature
   -7.82725e+05    1.37758e+05   -6.44967e+05    1.85828e+07    2.99996e+02
 Pres. DC (bar) Pressure (bar)   Constr. rmsd
   -2.23190e+02    1.46814e+02    0.00000e+00

           Step           Time
      262835000   525670.00000

   Energies (kJ/mol)
        G96Bond       G96Angle    Proper Dih.  Improper Dih.          LJ-14
    2.45114e+03    3.73686e+03    2.78289e+03    1.13202e+03   -3.16096e+02
     Coulomb-14        LJ (SR)  Disper. corr.   Coulomb (SR)   Coul. recip.
    2.83062e+04    1.24043e+05   -7.45494e+03   -9.40526e+05    5.21725e+03
      Potential    Kinetic En.   Total Energy  Conserved En.    Temperature
   -7.80628e+05    1.38928e+05   -6.41700e+05    1.85832e+07    3.02543e+02
 Pres. DC (bar) Pressure (bar)   Constr. rmsd
   -2.20302e+02   -3.46801e+01    0.00000e+00

           Step           Time
      262840000   525680.00000

   Energies (kJ/mol)
        G96Bond       G96Angle    Proper Dih.  Improper Dih.          LJ-14
    2.25007e+03    3.84825e+03    2.75936e+03    1.18419e+03   -2.59635e+02
     Coulomb-14        LJ (SR)  Disper. corr.   Coulomb (SR)   Coul. recip.
    2.82639e+04    1.26155e+05   -7.49839e+03   -9.43975e+05    5.23261e+03
      Potential    Kinetic En.   Total Energy  Conserved En.    Temperature
   -7.82040e+05    1.37617e+05   -6.44423e+05    1.85835e+07    2.99688e+02
 Pres. DC (bar) Pressure (bar)   Constr. rmsd
   -2.22873e+02    3.36674e+02    0.00000e+00

           Step           Time
      262845000   525690.00000

   Energies (kJ/mol)
        G96Bond       G96Angle    Proper Dih.  Improper Dih.          LJ-14
    2.44428e+03    3.87018e+03    2.76960e+03    1.09387e+03   -2.60519e+02
     Coulomb-14        LJ (SR)  Disper. corr.   Coulomb (SR)   Coul. recip.
    2.83918e+04    1.25386e+05   -7.50146e+03   -9.41867e+05    5.11565e+03
      Potential    Kinetic En.   Total Energy  Conserved En.    Temperature
   -7.80557e+05    1.37656e+05   -6.42901e+05    1.85838e+07    2.99774e+02
 Pres. DC (bar) Pressure (bar)   Constr. rmsd
   -2.23056e+02    1.66788e+02    0.00000e+00

           Step           Time
      262850000   525700.00000

   Energies (kJ/mol)
        G96Bond       G96Angle    Proper Dih.  Improper Dih.          LJ-14
    2.32894e+03    3.77985e+03    2.82819e+03    1.14437e+03   -3.13089e+02
     Coulomb-14        LJ (SR)  Disper. corr.   Coulomb (SR)   Coul. recip.
    2.83573e+04    1.24184e+05   -7.45694e+03   -9.40250e+05    5.36168e+03
      Potential    Kinetic En.   Total Energy  Conserved En.    Temperature
   -7.80035e+05    1.38967e+05   -6.41069e+05    1.85841e+07    3.02628e+02
 Pres. DC (bar) Pressure (bar)   Constr. rmsd
   -2.20420e+02    9.43641e+01    0.00000e+00

           Step           Time
      262855000   525710.00000

   Energies (kJ/mol)
        G96Bond       G96Angle    Proper Dih.  Improper Dih.          LJ-14
    2.28944e+03    3.59270e+03    2.85914e+03    1.11286e+03   -2.94524e+02
     Coulomb-14        LJ (SR)  Disper. corr.   Coulomb (SR)   Coul. recip.
    2.84731e+04    1.24823e+05   -7.46840e+03   -9.42157e+05    5.17758e+03
      Potential    Kinetic En.   Total Energy  Conserved En.    Temperature
   -7.81592e+05    1.37552e+05   -6.44040e+05    1.85844e+07    2.99547e+02
 Pres. DC (bar) Pressure (bar)   Constr. rmsd
   -2.21096e+02    2.74778e+01    0.00000e+00

           Step           Time
      262860000   525720.00000

   Energies (kJ/mol)
        G96Bond       G96Angle    Proper Dih.  Improper Dih.          LJ-14
    2.27334e+03    3.81336e+03    2.86484e+03    1.02818e+03   -2.74161e+02
     Coulomb-14        LJ (SR)  Disper. corr.   Coulomb (SR)   Coul. recip.
    2.86498e+04    1.22017e+05   -7.40906e+03   -9.39192e+05    5.24290e+03
      Potential    Kinetic En.   Total Energy  Conserved En.    Temperature
   -7.80986e+05    1.37979e+05   -6.43007e+05    1.85850e+07    3.00478e+02
 Pres. DC (bar) Pressure (bar)   Constr. rmsd
   -2.17601e+02   -3.49985e+02    0.00000e+00

           Step           Time
      262865000   525730.00000

   Energies (kJ/mol)
        G96Bond       G96Angle    Proper Dih.  Improper Dih.          LJ-14
    2.41843e+03    3.78602e+03    2.76274e+03    1.08567e+03   -2.77902e+02
     Coulomb-14        LJ (SR)  Disper. corr.   Coulomb (SR)   Coul. recip.
    2.83822e+04    1.23765e+05   -7.43963e+03   -9.39651e+05    5.17425e+03
      Potential    Kinetic En.   Total Energy  Conserved En.    Temperature
   -7.79994e+05    1.37703e+05   -6.42290e+05    1.85854e+07    2.99877e+02
 Pres. DC (bar) Pressure (bar)   Constr. rmsd
   -2.19398e+02   -2.11277e+01    0.00000e+00

           Step           Time
      262870000   525740.00000

   Energies (kJ/mol)
        G96Bond       G96Angle    Proper Dih.  Improper Dih.          LJ-14
    2.38795e+03    3.56301e+03    2.84774e+03    1.03897e+03   -2.74200e+02
     Coulomb-14        LJ (SR)  Disper. corr.   Coulomb (SR)   Coul. recip.
    2.82487e+04    1.24368e+05   -7.42904e+03   -9.40609e+05    5.28912e+03
      Potential    Kinetic En.   Total Energy  Conserved En.    Temperature
   -7.80569e+05    1.37763e+05   -6.42805e+05    1.85856e+07    3.00008e+02
 Pres. DC (bar) Pressure (bar)   Constr. rmsd
   -2.18775e+02    2.75833e+01    0.00000e+00

           Step           Time
      262875000   525750.00000

   Energies (kJ/mol)
        G96Bond       G96Angle    Proper Dih.  Improper Dih.          LJ-14
    2.36175e+03    3.70297e+03    2.81667e+03    1.13354e+03   -2.46169e+02
     Coulomb-14        LJ (SR)  Disper. corr.   Coulomb (SR)   Coul. recip.
    2.82743e+04    1.23528e+05   -7.50214e+03   -9.40643e+05    5.31767e+03
      Potential    Kinetic En.   Total Energy  Conserved En.    Temperature
   -7.81257e+05    1.38463e+05   -6.42794e+05    1.85858e+07    3.01531e+02
 Pres. DC (bar) Pressure (bar)   Constr. rmsd
   -2.23096e+02    1.20654e+02    0.00000e+00

           Step           Time
      262880000   525760.00000

   Energies (kJ/mol)
        G96Bond       G96Angle    Proper Dih.  Improper Dih.          LJ-14
    2.37473e+03    3.64578e+03    2.75875e+03    1.16386e+03   -2.76703e+02
     Coulomb-14        LJ (SR)  Disper. corr.   Coulomb (SR)   Coul. recip.
    2.83667e+04    1.23390e+05   -7.46967e+03   -9.41081e+05    5.16844e+03
      Potential    Kinetic En.   Total Energy  Conserved En.    Temperature
   -7.81960e+05    1.36583e+05   -6.45376e+05    1.85862e+07    2.97438e+02
 Pres. DC (bar) Pressure (bar)   Constr. rmsd
   -2.21172e+02   -3.17511e+01    0.00000e+00

           Step           Time
      262885000   525770.00000

   Energies (kJ/mol)
        G96Bond       G96Angle    Proper Dih.  Improper Dih.          LJ-14
    2.19115e+03    3.72669e+03    2.67688e+03    1.20067e+03   -2.82575e+02
     Coulomb-14        LJ (SR)  Disper. corr.   Coulomb (SR)   Coul. recip.
    2.83850e+04    1.22499e+05   -7.43054e+03   -9.37284e+05    5.24669e+03
      Potential    Kinetic En.   Total Energy  Conserved En.    Temperature
   -7.79072e+05    1.37032e+05   -6.42040e+05    1.85865e+07    2.98414e+02
 Pres. DC (bar) Pressure (bar)   Constr. rmsd
   -2.18864e+02   -1.61432e+02    0.00000e+00

           Step           Time
      262890000   525780.00000

   Energies (kJ/mol)
        G96Bond       G96Angle    Proper Dih.  Improper Dih.          LJ-14
    2.42833e+03    3.65212e+03    2.88943e+03    1.14610e+03   -2.86519e+02
     Coulomb-14        LJ (SR)  Disper. corr.   Coulomb (SR)   Coul. recip.
    2.83825e+04    1.24395e+05   -7.49706e+03   -9.42001e+05    5.07774e+03
      Potential    Kinetic En.   Total Energy  Conserved En.    Temperature
   -7.81813e+05    1.38268e+05   -6.43545e+05    1.85869e+07    3.01108e+02
 Pres. DC (bar) Pressure (bar)   Constr. rmsd
   -2.22795e+02    8.90652e+01    0.00000e+00

           Step           Time
      262895000   525790.00000

   Energies (kJ/mol)
        G96Bond       G96Angle    Proper Dih.  Improper Dih.          LJ-14
    2.30962e+03    3.55047e+03    2.75985e+03    1.06568e+03   -2.42092e+02
     Coulomb-14        LJ (SR)  Disper. corr.   Coulomb (SR)   Coul. recip.
    2.85534e+04    1.23344e+05   -7.46623e+03   -9.41104e+05    5.33689e+03
      Potential    Kinetic En.   Total Energy  Conserved En.    Temperature
   -7.81892e+05    1.37697e+05   -6.44195e+05    1.85872e+07    2.99863e+02
 Pres. DC (bar) Pressure (bar)   Constr. rmsd
   -2.20968e+02   -1.10314e+02    0.00000e+00

           Step           Time
      262900000   525800.00000

   Energies (kJ/mol)
        G96Bond       G96Angle    Proper Dih.  Improper Dih.          LJ-14
    2.45108e+03    3.97912e+03    2.77784e+03    1.05980e+03   -3.01147e+02
     Coulomb-14        LJ (SR)  Disper. corr.   Coulomb (SR)   Coul. recip.
    2.84497e+04    1.24187e+05   -7.48631e+03   -9.39768e+05    5.29196e+03
      Potential    Kinetic En.   Total Energy  Conserved En.    Temperature
   -7.79359e+05    1.38678e+05   -6.40681e+05    1.85875e+07    3.01999e+02
 Pres. DC (bar) Pressure (bar)   Constr. rmsd
   -2.22157e+02    1.89504e+02    0.00000e+00

           Step           Time
      262905000   525810.00000

   Energies (kJ/mol)
        G96Bond       G96Angle    Proper Dih.  Improper Dih.          LJ-14
    2.37922e+03    3.80879e+03    2.80434e+03    1.07350e+03   -3.42658e+02
     Coulomb-14        LJ (SR)  Disper. corr.   Coulomb (SR)   Coul. recip.
    2.84032e+04    1.24286e+05   -7.49530e+03   -9.41393e+05    5.19688e+03
      Potential    Kinetic En.   Total Energy  Conserved En.    Temperature
   -7.81279e+05    1.38013e+05   -6.43265e+05    1.85878e+07    3.00552e+02
 Pres. DC (bar) Pressure (bar)   Constr. rmsd
   -2.22690e+02    8.54341e+01    0.00000e+00

           Step           Time
      262910000   525820.00000

   Energies (kJ/mol)
        G96Bond       G96Angle    Proper Dih.  Improper Dih.          LJ-14
    2.30903e+03    3.66483e+03    2.83099e+03    1.14996e+03   -2.68259e+02
     Coulomb-14        LJ (SR)  Disper. corr.   Coulomb (SR)   Coul. recip.
    2.86072e+04    1.22679e+05   -7.43291e+03   -9.39836e+05    5.09588e+03
      Potential    Kinetic En.   Total Energy  Conserved En.    Temperature
   -7.81201e+05    1.37418e+05   -6.43782e+05    1.85880e+07    2.99256e+02
 Pres. DC (bar) Pressure (bar)   Constr. rmsd
   -2.19003e+02   -1.91216e+02    0.00000e+00

           Step           Time
      262915000   525830.00000

   Energies (kJ/mol)
        G96Bond       G96Angle    Proper Dih.  Improper Dih.          LJ-14
    2.30144e+03    3.78448e+03    2.86524e+03    1.17655e+03   -3.31853e+02
     Coulomb-14        LJ (SR)  Disper. corr.   Coulomb (SR)   Coul. recip.
    2.84563e+04    1.24031e+05   -7.49050e+03   -9.40875e+05    5.25799e+03
      Potential    Kinetic En.   Total Energy  Conserved En.    Temperature
   -7.80824e+05    1.38572e+05   -6.42252e+05    1.85885e+07    3.01769e+02
 Pres. DC (bar) Pressure (bar)   Constr. rmsd
   -2.22406e+02    1.02095e+02    0.00000e+00

           Step           Time
      262920000   525840.00000

   Energies (kJ/mol)
        G96Bond       G96Angle    Proper Dih.  Improper Dih.          LJ-14
    2.39486e+03    3.73182e+03    2.76319e+03    1.05817e+03   -2.79986e+02
     Coulomb-14        LJ (SR)  Disper. corr.   Coulomb (SR)   Coul. recip.
    2.84544e+04    1.23197e+05   -7.47965e+03   -9.39919e+05    5.24891e+03
      Potential    Kinetic En.   Total Energy  Conserved En.    Temperature
   -7.80830e+05    1.37900e+05   -6.42929e+05    1.85886e+07    3.00306e+02
 Pres. DC (bar) Pressure (bar)   Constr. rmsd
   -2.21762e+02   -5.58990e+01    0.00000e+00

           Step           Time
      262925000   525850.00000

   Energies (kJ/mol)
        G96Bond       G96Angle    Proper Dih.  Improper Dih.          LJ-14
    2.40474e+03    3.57193e+03    2.70282e+03    1.08083e+03   -1.87385e+02
     Coulomb-14        LJ (SR)  Disper. corr.   Coulomb (SR)   Coul. recip.
    2.85569e+04    1.25107e+05   -7.50274e+03   -9.43249e+05    4.99816e+03
      Potential    Kinetic En.   Total Energy  Conserved En.    Temperature
   -7.82517e+05    1.37569e+05   -6.44948e+05    1.85889e+07    2.99584e+02
 Pres. DC (bar) Pressure (bar)   Constr. rmsd
   -2.23132e+02    2.08990e+02    0.00000e+00

           Step           Time
      262930000   525860.00000

   Energies (kJ/mol)
        G96Bond       G96Angle    Proper Dih.  Improper Dih.          LJ-14
    2.22742e+03    3.48734e+03    2.73528e+03    1.08554e+03   -2.49593e+02
     Coulomb-14        LJ (SR)  Disper. corr.   Coulomb (SR)   Coul. recip.
    2.84250e+04    1.23474e+05   -7.41920e+03   -9.39488e+05    5.22870e+03
      Potential    Kinetic En.   Total Energy  Conserved En.    Temperature
   -7.80493e+05    1.36390e+05   -6.44103e+05    1.85892e+07    2.97016e+02
 Pres. DC (bar) Pressure (bar)   Constr. rmsd
   -2.18197e+02   -1.11160e+02    0.00000e+00

           Step           Time
      262935000   525870.00000

   Energies (kJ/mol)
        G96Bond       G96Angle    Proper Dih.  Improper Dih.          LJ-14
    2.49574e+03    3.69569e+03    2.84981e+03    1.04442e+03   -3.41995e+02
     Coulomb-14        LJ (SR)  Disper. corr.   Coulomb (SR)   Coul. recip.
    2.83955e+04    1.22768e+05   -7.39752e+03   -9.37157e+05    5.29750e+03
      Potential    Kinetic En.   Total Energy  Conserved En.    Temperature
   -7.78350e+05    1.37819e+05   -6.40531e+05    1.85902e+07    3.00129e+02
 Pres. DC (bar) Pressure (bar)   Constr. rmsd
   -2.16925e+02   -2.72355e+02    0.00000e+00

           Step           Time
      262940000   525880.00000

   Energies (kJ/mol)
        G96Bond       G96Angle    Proper Dih.  Improper Dih.          LJ-14
    2.28427e+03    3.57503e+03    2.78329e+03    1.14487e+03   -2.52556e+02
     Coulomb-14        LJ (SR)  Disper. corr.   Coulomb (SR)   Coul. recip.
    2.84028e+04    1.24126e+05   -7.48215e+03   -9.41621e+05    5.13139e+03
      Potential    Kinetic En.   Total Energy  Conserved En.    Temperature
   -7.81908e+05    1.36614e+05   -6.45294e+05    1.85907e+07    2.97505e+02
 Pres. DC (bar) Pressure (bar)   Constr. rmsd
   -2.21911e+02    4.12219e+01    0.00000e+00

           Step           Time
      262945000   525890.00000

   Energies (kJ/mol)
        G96Bond       G96Angle    Proper Dih.  Improper Dih.          LJ-14
    2.38108e+03    3.67713e+03    2.83984e+03    1.08866e+03   -2.91334e+02
     Coulomb-14        LJ (SR)  Disper. corr.   Coulomb (SR)   Coul. recip.
    2.83633e+04    1.25293e+05   -7.50517e+03   -9.42806e+05    5.34475e+03
      Potential    Kinetic En.   Total Energy  Conserved En.    Temperature
   -7.81616e+05    1.38605e+05   -6.43010e+05    1.85913e+07    3.01842e+02
 Pres. DC (bar) Pressure (bar)   Constr. rmsd
   -2.23276e+02    3.09705e+02    0.00000e+00

           Step           Time
      262950000   525900.00000

   Energies (kJ/mol)
        G96Bond       G96Angle    Proper Dih.  Improper Dih.          LJ-14
    2.30351e+03    3.72704e+03    2.88812e+03    1.03525e+03   -3.07392e+02
     Coulomb-14        LJ (SR)  Disper. corr.   Coulomb (SR)   Coul. recip.
    2.82695e+04    1.24570e+05   -7.48893e+03   -9.41910e+05    5.20125e+03
      Potential    Kinetic En.   Total Energy  Conserved En.    Temperature
   -7.81712e+05    1.38393e+05   -6.43319e+05    1.85918e+07    3.01379e+02
 Pres. DC (bar) Pressure (bar)   Constr. rmsd
   -2.22312e+02    1.79770e+02    0.00000e+00

           Step           Time
      262955000   525910.00000

   Energies (kJ/mol)
        G96Bond       G96Angle    Proper Dih.  Improper Dih.          LJ-14
    2.31156e+03    3.78119e+03    2.77304e+03    1.10854e+03   -2.94990e+02
     Coulomb-14        LJ (SR)  Disper. corr.   Coulomb (SR)   Coul. recip.
    2.83711e+04    1.22746e+05   -7.44669e+03   -9.40056e+05    5.18621e+03
      Potential    Kinetic En.   Total Energy  Conserved En.    Temperature
   -7.81520e+05    1.38011e+05   -6.43508e+05    1.85920e+07    3.00547e+02
 Pres. DC (bar) Pressure (bar)   Constr. rmsd
   -2.19815e+02   -1.21836e+02    0.00000e+00

           Step           Time
      262960000   525920.00000

   Energies (kJ/mol)
        G96Bond       G96Angle    Proper Dih.  Improper Dih.          LJ-14
    2.43027e+03    3.64952e+03    2.72704e+03    1.07845e+03   -2.16626e+02
     Coulomb-14        LJ (SR)  Disper. corr.   Coulomb (SR)   Coul. recip.
    2.84451e+04    1.22908e+05   -7.50817e+03   -9.39396e+05    5.24405e+03
      Potential    Kinetic En.   Total Energy  Conserved En.    Temperature
   -7.80638e+05    1.37789e+05   -6.42849e+05    1.85924e+07    3.00063e+02
 Pres. DC (bar) Pressure (bar)   Constr. rmsd
   -2.23454e+02   -4.16381e+01    0.00000e+00

           Step           Time
      262965000   525930.00000

   Energies (kJ/mol)
        G96Bond       G96Angle    Proper Dih.  Improper Dih.          LJ-14
    2.37132e+03    3.66815e+03    2.84110e+03    1.21200e+03   -3.34632e+02
     Coulomb-14        LJ (SR)  Disper. corr.   Coulomb (SR)   Coul. recip.
    2.84006e+04    1.25062e+05   -7.48658e+03   -9.42066e+05    5.29557e+03
      Potential    Kinetic En.   Total Energy  Conserved En.    Temperature
   -7.81036e+05    1.38870e+05   -6.42165e+05    1.85927e+07    3.02418e+02
 Pres. DC (bar) Pressure (bar)   Constr. rmsd
   -2.22173e+02    1.14157e+02    0.00000e+00

           Step           Time
      262970000   525940.00000

   Energies (kJ/mol)
        G96Bond       G96Angle    Proper Dih.  Improper Dih.          LJ-14
    2.38785e+03    3.79309e+03    2.88455e+03    1.09115e+03   -3.66401e+02
     Coulomb-14        LJ (SR)  Disper. corr.   Coulomb (SR)   Coul. recip.
    2.84718e+04    1.24774e+05   -7.45780e+03   -9.42799e+05    5.09434e+03
      Potential    Kinetic En.   Total Energy  Conserved En.    Temperature
   -7.82127e+05    1.38766e+05   -6.43361e+05    1.85932e+07    3.02191e+02
 Pres. DC (bar) Pressure (bar)   Constr. rmsd
   -2.20470e+02   -2.77028e+00    0.00000e+00

           Step           Time
      262975000   525950.00000

   Energies (kJ/mol)
        G96Bond       G96Angle    Proper Dih.  Improper Dih.          LJ-14
    2.43793e+03    3.60833e+03    2.86752e+03    1.13541e+03   -3.77013e+02
     Coulomb-14        LJ (SR)  Disper. corr.   Coulomb (SR)   Coul. recip.
    2.85907e+04    1.25963e+05   -7.47539e+03   -9.42868e+05    5.32688e+03
      Potential    Kinetic En.   Total Energy  Conserved En.    Temperature
   -7.80791e+05    1.39672e+05   -6.41118e+05    1.85935e+07    3.04165e+02
 Pres. DC (bar) Pressure (bar)   Constr. rmsd
   -2.21510e+02    2.04429e+02    0.00000e+00

           Step           Time
      262980000   525960.00000

   Energies (kJ/mol)
        G96Bond       G96Angle    Proper Dih.  Improper Dih.          LJ-14
    2.34934e+03    3.79371e+03    2.82782e+03    1.06243e+03   -3.33730e+02
     Coulomb-14        LJ (SR)  Disper. corr.   Coulomb (SR)   Coul. recip.
    2.82979e+04    1.25042e+05   -7.43516e+03   -9.42751e+05    5.26870e+03
      Potential    Kinetic En.   Total Energy  Conserved En.    Temperature
   -7.81878e+05    1.37288e+05   -6.44590e+05    1.85939e+07    2.98972e+02
 Pres. DC (bar) Pressure (bar)   Constr. rmsd
   -2.19135e+02   -7.56802e+01    0.00000e+00

           Step           Time
      262985000   525970.00000

   Energies (kJ/mol)
        G96Bond       G96Angle    Proper Dih.  Improper Dih.          LJ-14
    2.19444e+03    3.70589e+03    2.74461e+03    1.09345e+03   -3.45565e+02
     Coulomb-14        LJ (SR)  Disper. corr.   Coulomb (SR)   Coul. recip.
    2.82782e+04    1.24503e+05   -7.49296e+03   -9.42787e+05    5.29787e+03
      Potential    Kinetic En.   Total Energy  Conserved En.    Temperature
   -7.82808e+05    1.36510e+05   -6.46298e+05    1.85941e+07    2.97277e+02
 Pres. DC (bar) Pressure (bar)   Constr. rmsd
   -2.22552e+02    1.43889e+02    0.00000e+00

           Step           Time
      262990000   525980.00000

   Energies (kJ/mol)
        G96Bond       G96Angle    Proper Dih.  Improper Dih.          LJ-14
    2.50523e+03    3.65054e+03    2.87460e+03    1.07865e+03   -3.16690e+02
     Coulomb-14        LJ (SR)  Disper. corr.   Coulomb (SR)   Coul. recip.
    2.83021e+04    1.23283e+05   -7.44433e+03   -9.40030e+05    5.23092e+03
      Potential    Kinetic En.   Total Energy  Conserved En.    Temperature
   -7.80866e+05    1.37917e+05   -6.42948e+05    1.85943e+07    3.00343e+02
 Pres. DC (bar) Pressure (bar)   Constr. rmsd
   -2.19676e+02   -2.17130e+02    0.00000e+00

           Step           Time
      262995000   525990.00000

   Energies (kJ/mol)
        G96Bond       G96Angle    Proper Dih.  Improper Dih.          LJ-14
    2.25089e+03    3.64486e+03    2.89171e+03    1.15257e+03   -3.20082e+02
     Coulomb-14        LJ (SR)  Disper. corr.   Coulomb (SR)   Coul. recip.
    2.82617e+04    1.23829e+05   -7.43857e+03   -9.40909e+05    5.24920e+03
      Potential    Kinetic En.   Total Energy  Conserved En.    Temperature
   -7.81388e+05    1.37565e+05   -6.43822e+05    1.85945e+07    2.99576e+02
 Pres. DC (bar) Pressure (bar)   Constr. rmsd
   -2.19336e+02   -3.94885e+01    0.00000e+00

           Step           Time
      263000000   526000.00000

   Energies (kJ/mol)
        G96Bond       G96Angle    Proper Dih.  Improper Dih.          LJ-14
    2.30192e+03    3.89000e+03    2.81169e+03    1.14723e+03   -3.53180e+02
     Coulomb-14        LJ (SR)  Disper. corr.   Coulomb (SR)   Coul. recip.
    2.81843e+04    1.24249e+05   -7.49792e+03   -9.42227e+05    5.32595e+03
      Potential    Kinetic En.   Total Energy  Conserved En.    Temperature
   -7.82168e+05    1.37975e+05   -6.44194e+05    1.85948e+07    3.00468e+02
 Pres. DC (bar) Pressure (bar)   Constr. rmsd
   -2.22846e+02    1.27240e+02    0.00000e+00

           Step           Time
      263005000   526010.00000

   Energies (kJ/mol)
        G96Bond       G96Angle    Proper Dih.  Improper Dih.          LJ-14
    2.40429e+03    3.67082e+03    2.67358e+03    1.05799e+03   -3.34474e+02
     Coulomb-14        LJ (SR)  Disper. corr.   Coulomb (SR)   Coul. recip.
    2.85981e+04    1.22255e+05   -7.44918e+03   -9.39112e+05    5.38351e+03
      Potential    Kinetic En.   Total Energy  Conserved En.    Temperature
   -7.80852e+05    1.38270e+05   -6.42582e+05    1.85950e+07    3.01111e+02
 Pres. DC (bar) Pressure (bar)   Constr. rmsd
   -2.19961e+02   -1.42832e+02    0.00000e+00

           Step           Time
      263010000   526020.00000

   Energies (kJ/mol)
        G96Bond       G96Angle    Proper Dih.  Improper Dih.          LJ-14
    2.38025e+03    3.75101e+03    2.85793e+03    9.98438e+02   -3.08740e+02
     Coulomb-14        LJ (SR)  Disper. corr.   Coulomb (SR)   Coul. recip.
    2.82609e+04    1.23543e+05   -7.47970e+03   -9.41119e+05    5.28657e+03
      Potential    Kinetic En.   Total Energy  Conserved En.    Temperature
   -7.81830e+05    1.37936e+05   -6.43894e+05    1.85955e+07    3.00384e+02
 Pres. DC (bar) Pressure (bar)   Constr. rmsd
   -2.21765e+02   -1.81522e+01    0.00000e+00

           Step           Time
      263015000   526030.00000

   Energies (kJ/mol)
        G96Bond       G96Angle    Proper Dih.  Improper Dih.          LJ-14
    2.38333e+03    3.68176e+03    2.74346e+03    1.10064e+03   -2.64007e+02
     Coulomb-14        LJ (SR)  Disper. corr.   Coulomb (SR)   Coul. recip.
    2.84496e+04    1.22018e+05   -7.42734e+03   -9.38057e+05    5.28885e+03
      Potential    Kinetic En.   Total Energy  Conserved En.    Temperature
   -7.80082e+05    1.38503e+05   -6.41580e+05    1.85958e+07    3.01618e+02
 Pres. DC (bar) Pressure (bar)   Constr. rmsd
   -2.18675e+02   -1.81571e+02    0.00000e+00

           Step           Time
      263020000   526040.00000

   Energies (kJ/mol)
        G96Bond       G96Angle    Proper Dih.  Improper Dih.          LJ-14
    2.54224e+03    3.82968e+03    2.81374e+03    1.16216e+03   -3.30297e+02
     Coulomb-14        LJ (SR)  Disper. corr.   Coulomb (SR)   Coul. recip.
    2.82288e+04    1.23503e+05   -7.44012e+03   -9.39006e+05    5.28327e+03
      Potential    Kinetic En.   Total Energy  Conserved En.    Temperature
   -7.79413e+05    1.38007e+05   -6.41405e+05    1.85968e+07    3.00539e+02
 Pres. DC (bar) Pressure (bar)   Constr. rmsd
   -2.19428e+02   -8.31433e+01    0.00000e+00

           Step           Time
      263025000   526050.00000

   Energies (kJ/mol)
        G96Bond       G96Angle    Proper Dih.  Improper Dih.          LJ-14
    2.53567e+03    3.75631e+03    2.68167e+03    1.12344e+03   -2.79109e+02
     Coulomb-14        LJ (SR)  Disper. corr.   Coulomb (SR)   Coul. recip.
    2.81649e+04    1.25946e+05   -7.47854e+03   -9.43827e+05    5.26200e+03
      Potential    Kinetic En.   Total Energy  Conserved En.    Temperature
   -7.82115e+05    1.38070e+05   -6.44046e+05    1.85971e+07    3.00674e+02
 Pres. DC (bar) Pressure (bar)   Constr. rmsd
   -2.21696e+02   -5.84459e+01    0.00000e+00

           Step           Time
      263030000   526060.00000

   Energies (kJ/mol)
        G96Bond       G96Angle    Proper Dih.  Improper Dih.          LJ-14
    2.26952e+03    3.78968e+03    2.80257e+03    1.15185e+03   -2.96468e+02
     Coulomb-14        LJ (SR)  Disper. corr.   Coulomb (SR)   Coul. recip.
    2.82626e+04    1.23811e+05   -7.50053e+03   -9.41322e+05    5.04806e+03
      Potential    Kinetic En.   Total Energy  Conserved En.    Temperature
   -7.81984e+05    1.38331e+05   -6.43652e+05    1.85974e+07    3.01244e+02
 Pres. DC (bar) Pressure (bar)   Constr. rmsd
   -2.23001e+02    3.57407e+01    0.00000e+00

           Step           Time
      263035000   526070.00000

   Energies (kJ/mol)
        G96Bond       G96Angle    Proper Dih.  Improper Dih.          LJ-14
    2.41087e+03    3.71863e+03    2.81396e+03    1.14520e+03   -2.89026e+02
     Coulomb-14        LJ (SR)  Disper. corr.   Coulomb (SR)   Coul. recip.
    2.83911e+04    1.23856e+05   -7.48259e+03   -9.41631e+05    5.32422e+03
      Potential    Kinetic En.   Total Energy  Conserved En.    Temperature
   -7.81743e+05    1.39035e+05   -6.42707e+05    1.85977e+07    3.02778e+02
 Pres. DC (bar) Pressure (bar)   Constr. rmsd
   -2.21937e+02    2.22841e+01    0.00000e+00

           Step           Time
      263040000   526080.00000

   Energies (kJ/mol)
        G96Bond       G96Angle    Proper Dih.  Improper Dih.          LJ-14
    2.34430e+03    3.76977e+03    2.83683e+03    1.16428e+03   -3.41327e+02
     Coulomb-14        LJ (SR)  Disper. corr.   Coulomb (SR)   Coul. recip.
    2.84946e+04    1.23642e+05   -7.50629e+03   -9.42004e+05    5.16154e+03
      Potential    Kinetic En.   Total Energy  Conserved En.    Temperature
   -7.82438e+05    1.38272e+05   -6.44166e+05    1.85978e+07    3.01116e+02
 Pres. DC (bar) Pressure (bar)   Constr. rmsd
   -2.23343e+02    3.83667e+01    0.00000e+00

           Step           Time
      263045000   526090.00000

   Energies (kJ/mol)
        G96Bond       G96Angle    Proper Dih.  Improper Dih.          LJ-14
    2.57287e+03    3.82536e+03    2.68047e+03    1.11605e+03   -2.58317e+02
     Coulomb-14        LJ (SR)  Disper. corr.   Coulomb (SR)   Coul. recip.
    2.83803e+04    1.22323e+05   -7.41402e+03   -9.37850e+05    5.33100e+03
      Potential    Kinetic En.   Total Energy  Conserved En.    Temperature
   -7.79293e+05    1.38346e+05   -6.40948e+05    1.85983e+07    3.01275e+02
 Pres. DC (bar) Pressure (bar)   Constr. rmsd
   -2.17892e+02   -1.70583e+02    0.00000e+00

           Step           Time
      263050000   526100.00000

   Energies (kJ/mol)
        G96Bond       G96Angle    Proper Dih.  Improper Dih.          LJ-14
    2.39347e+03    3.89045e+03    2.75179e+03    1.05729e+03   -3.23739e+02
     Coulomb-14        LJ (SR)  Disper. corr.   Coulomb (SR)   Coul. recip.
    2.82931e+04    1.23758e+05   -7.46211e+03   -9.40184e+05    5.32200e+03
      Potential    Kinetic En.   Total Energy  Conserved En.    Temperature
   -7.80504e+05    1.37383e+05   -6.43121e+05    1.85989e+07    2.99178e+02
 Pres. DC (bar) Pressure (bar)   Constr. rmsd
   -2.20725e+02    6.96195e+01    0.00000e+00

           Step           Time
      263055000   526110.00000

   Energies (kJ/mol)
        G96Bond       G96Angle    Proper Dih.  Improper Dih.          LJ-14
    2.22106e+03    3.71813e+03    2.77181e+03    1.13831e+03   -2.94843e+02
     Coulomb-14        LJ (SR)  Disper. corr.   Coulomb (SR)   Coul. recip.
    2.81830e+04    1.22781e+05   -7.44991e+03   -9.39447e+05    5.25265e+03
      Potential    Kinetic En.   Total Energy  Conserved En.    Temperature
   -7.81127e+05    1.37494e+05   -6.43633e+05    1.85995e+07    2.99420e+02
 Pres. DC (bar) Pressure (bar)   Constr. rmsd
   -2.20005e+02   -1.35169e+02    0.00000e+00

           Step           Time
      263060000   526120.00000

   Energies (kJ/mol)
        G96Bond       G96Angle    Proper Dih.  Improper Dih.          LJ-14
    2.21555e+03    3.97893e+03    2.79143e+03    1.06402e+03   -3.46434e+02
     Coulomb-14        LJ (SR)  Disper. corr.   Coulomb (SR)   Coul. recip.
    2.81692e+04    1.24871e+05   -7.42945e+03   -9.41171e+05    5.38462e+03
      Potential    Kinetic En.   Total Energy  Conserved En.    Temperature
   -7.80472e+05    1.37588e+05   -6.42883e+05    1.85998e+07    2.99626e+02
 Pres. DC (bar) Pressure (bar)   Constr. rmsd
   -2.18799e+02    2.77478e+01    0.00000e+00

           Step           Time
      263065000   526130.00000

   Energies (kJ/mol)
        G96Bond       G96Angle    Proper Dih.  Improper Dih.          LJ-14
    2.38995e+03    3.67554e+03    2.81205e+03    1.10930e+03   -3.40762e+02
     Coulomb-14        LJ (SR)  Disper. corr.   Coulomb (SR)   Coul. recip.
    2.80753e+04    1.22761e+05   -7.42199e+03   -9.37440e+05    5.41592e+03
      Potential    Kinetic En.   Total Energy  Conserved En.    Temperature
   -7.78964e+05    1.37032e+05   -6.41932e+05    1.86002e+07    2.98415e+02
 Pres. DC (bar) Pressure (bar)   Constr. rmsd
   -2.18361e+02   -9.27402e+01    0.00000e+00

           Step           Time
      263070000   526140.00000

   Energies (kJ/mol)
        G96Bond       G96Angle    Proper Dih.  Improper Dih.          LJ-14
    2.28965e+03    3.75166e+03    2.86457e+03    1.13779e+03   -2.72626e+02
     Coulomb-14        LJ (SR)  Disper. corr.   Coulomb (SR)   Coul. recip.
    2.83038e+04    1.27172e+05   -7.49575e+03   -9.44322e+05    5.18005e+03
      Potential    Kinetic En.   Total Energy  Conserved En.    Temperature
   -7.81391e+05    1.38100e+05   -6.43291e+05    1.86011e+07    3.00741e+02
 Pres. DC (bar) Pressure (bar)   Constr. rmsd
   -2.22717e+02    4.44998e+02    0.00000e+00

           Step           Time
      263075000   526150.00000

   Energies (kJ/mol)
        G96Bond       G96Angle    Proper Dih.  Improper Dih.          LJ-14
    2.29798e+03    3.64880e+03    2.82606e+03    1.17220e+03   -2.93741e+02
     Coulomb-14        LJ (SR)  Disper. corr.   Coulomb (SR)   Coul. recip.
    2.80521e+04    1.25961e+05   -7.52511e+03   -9.44104e+05    5.27851e+03
      Potential    Kinetic En.   Total Energy  Conserved En.    Temperature
   -7.82686e+05    1.36931e+05   -6.45755e+05    1.86019e+07    2.98196e+02
 Pres. DC (bar) Pressure (bar)   Constr. rmsd
   -2.24463e+02    2.00911e+02    0.00000e+00

           Step           Time
      263080000   526160.00000

   Energies (kJ/mol)
        G96Bond       G96Angle    Proper Dih.  Improper Dih.          LJ-14
    2.25830e+03    3.72471e+03    2.67238e+03    1.13693e+03   -2.60924e+02
     Coulomb-14        LJ (SR)  Disper. corr.   Coulomb (SR)   Coul. recip.
    2.82311e+04    1.23203e+05   -7.44076e+03   -9.38364e+05    5.39758e+03
      Potential    Kinetic En.   Total Energy  Conserved En.    Temperature
   -7.79442e+05    1.37653e+05   -6.41788e+05    1.86024e+07    2.99768e+02
 Pres. DC (bar) Pressure (bar)   Constr. rmsd
   -2.19465e+02   -5.01908e+01    0.00000e+00

           Step           Time
      263085000   526170.00000

   Energies (kJ/mol)
        G96Bond       G96Angle    Proper Dih.  Improper Dih.          LJ-14
    2.39420e+03    3.78401e+03    2.71546e+03    1.12801e+03   -4.06254e+02
     Coulomb-14        LJ (SR)  Disper. corr.   Coulomb (SR)   Coul. recip.
    2.81618e+04    1.25100e+05   -7.52194e+03   -9.42806e+05    5.21080e+03
      Potential    Kinetic En.   Total Energy  Conserved En.    Temperature
   -7.82240e+05    1.38054e+05   -6.44186e+05    1.86031e+07    3.00640e+02
 Pres. DC (bar) Pressure (bar)   Constr. rmsd
   -2.24274e+02    1.28419e+02    0.00000e+00

           Step           Time
      263090000   526180.00000

   Energies (kJ/mol)
        G96Bond       G96Angle    Proper Dih.  Improper Dih.          LJ-14
    2.39524e+03    3.77539e+03    2.86077e+03    1.11755e+03   -3.78190e+02
     Coulomb-14        LJ (SR)  Disper. corr.   Coulomb (SR)   Coul. recip.
    2.82267e+04    1.23822e+05   -7.47917e+03   -9.40076e+05    5.28165e+03
      Potential    Kinetic En.   Total Energy  Conserved En.    Temperature
   -7.80454e+05    1.37577e+05   -6.42877e+05    1.86035e+07    2.99602e+02
 Pres. DC (bar) Pressure (bar)   Constr. rmsd
   -2.21734e+02   -4.64602e+01    0.00000e+00

           Step           Time
      263095000   526190.00000

   Energies (kJ/mol)
        G96Bond       G96Angle    Proper Dih.  Improper Dih.          LJ-14
    2.32071e+03    3.83379e+03    2.78421e+03    1.12967e+03   -3.02363e+02
     Coulomb-14        LJ (SR)  Disper. corr.   Coulomb (SR)   Coul. recip.
    2.83776e+04    1.22339e+05   -7.41678e+03   -9.37183e+05    5.29527e+03
      Potential    Kinetic En.   Total Energy  Conserved En.    Temperature
   -7.78823e+05    1.38692e+05   -6.40130e+05    1.86039e+07    3.02030e+02
 Pres. DC (bar) Pressure (bar)   Constr. rmsd
   -2.18055e+02   -1.12190e+02    0.00000e+00

           Step           Time
      263100000   526200.00000

   Energies (kJ/mol)
        G96Bond       G96Angle    Proper Dih.  Improper Dih.          LJ-14
    2.28444e+03    3.74962e+03    2.79768e+03    1.09900e+03   -2.73423e+02
     Coulomb-14        LJ (SR)  Disper. corr.   Coulomb (SR)   Coul. recip.
    2.84647e+04    1.25526e+05   -7.49420e+03   -9.43841e+05    5.19209e+03
      Potential    Kinetic En.   Total Energy  Conserved En.    Temperature
   -7.82495e+05    1.37753e+05   -6.44742e+05    1.86040e+07    2.99986e+02
 Pres. DC (bar) Pressure (bar)   Constr. rmsd
   -2.22625e+02    4.23979e+01    0.00000e+00

           Step           Time
      263105000   526210.00000

   Energies (kJ/mol)
        G96Bond       G96Angle    Proper Dih.  Improper Dih.          LJ-14
    2.44467e+03    3.80063e+03    2.85031e+03    1.12845e+03   -2.52596e+02
     Coulomb-14        LJ (SR)  Disper. corr.   Coulomb (SR)   Coul. recip.
    2.84833e+04    1.24303e+05   -7.48646e+03   -9.40611e+05    5.26451e+03
      Potential    Kinetic En.   Total Energy  Conserved En.    Temperature
   -7.80075e+05    1.38272e+05   -6.41802e+05    1.86043e+07    3.01116e+02
 Pres. DC (bar) Pressure (bar)   Constr. rmsd
   -2.22166e+02    4.67656e+01    0.00000e+00

           Step           Time
      263110000   526220.00000

   Energies (kJ/mol)
        G96Bond       G96Angle    Proper Dih.  Improper Dih.          LJ-14
    2.31610e+03    3.67512e+03    2.68379e+03    1.10732e+03   -3.05869e+02
     Coulomb-14        LJ (SR)  Disper. corr.   Coulomb (SR)   Coul. recip.
    2.82625e+04    1.23093e+05   -7.44762e+03   -9.38444e+05    5.35648e+03
      Potential    Kinetic En.   Total Energy  Conserved En.    Temperature
   -7.79704e+05    1.37398e+05   -6.42306e+05    1.86047e+07    2.99211e+02
 Pres. DC (bar) Pressure (bar)   Constr. rmsd
   -2.19869e+02   -4.79789e+01    0.00000e+00

           Step           Time
      263115000   526230.00000

   Energies (kJ/mol)
        G96Bond       G96Angle    Proper Dih.  Improper Dih.          LJ-14
    2.43141e+03    3.51644e+03    2.82486e+03    1.07781e+03   -3.58953e+02
     Coulomb-14        LJ (SR)  Disper. corr.   Coulomb (SR)   Coul. recip.
    2.84643e+04    1.25711e+05   -7.48027e+03   -9.42783e+05    5.31995e+03
      Potential    Kinetic En.   Total Energy  Conserved En.    Temperature
   -7.81276e+05    1.38930e+05   -6.42346e+05    1.86049e+07    3.02548e+02
 Pres. DC (bar) Pressure (bar)   Constr. rmsd
   -2.21799e+02    2.56666e+02    0.00000e+00

           Step           Time
      263120000   526240.00000

   Energies (kJ/mol)
        G96Bond       G96Angle    Proper Dih.  Improper Dih.          LJ-14
    2.23633e+03    3.62350e+03    2.78217e+03    1.17147e+03   -2.94031e+02
     Coulomb-14        LJ (SR)  Disper. corr.   Coulomb (SR)   Coul. recip.
    2.83115e+04    1.23545e+05   -7.44665e+03   -9.40767e+05    5.21433e+03
      Potential    Kinetic En.   Total Energy  Conserved En.    Temperature
   -7.81624e+05    1.36227e+05   -6.45397e+05    1.86050e+07    2.96662e+02
 Pres. DC (bar) Pressure (bar)   Constr. rmsd
   -2.19812e+02   -1.21783e+02    0.00000e+00

           Step           Time
      263125000   526250.00000

   Energies (kJ/mol)
        G96Bond       G96Angle    Proper Dih.  Improper Dih.          LJ-14
    2.40369e+03    3.71963e+03    2.77966e+03    1.10114e+03   -2.56336e+02
     Coulomb-14        LJ (SR)  Disper. corr.   Coulomb (SR)   Coul. recip.
    2.84002e+04    1.24258e+05   -7.44120e+03   -9.40921e+05    5.24619e+03
      Potential    Kinetic En.   Total Energy  Conserved En.    Temperature
   -7.80710e+05    1.38649e+05   -6.42061e+05    1.86051e+07    3.01935e+02
 Pres. DC (bar) Pressure (bar)   Constr. rmsd
   -2.19491e+02    9.09061e+01    0.00000e+00

           Step           Time
      263130000   526260.00000

   Energies (kJ/mol)
        G96Bond       G96Angle    Proper Dih.  Improper Dih.          LJ-14
    2.26500e+03    3.81751e+03    2.80254e+03    1.08928e+03   -2.74676e+02
     Coulomb-14        LJ (SR)  Disper. corr.   Coulomb (SR)   Coul. recip.
    2.83154e+04    1.24670e+05   -7.49738e+03   -9.41037e+05    5.23159e+03
      Potential    Kinetic En.   Total Energy  Conserved En.    Temperature
   -7.80618e+05    1.38395e+05   -6.42223e+05    1.86055e+07    3.01383e+02
 Pres. DC (bar) Pressure (bar)   Constr. rmsd
   -2.22813e+02    1.64793e+02    0.00000e+00

           Step           Time
      263135000   526270.00000

   Energies (kJ/mol)
        G96Bond       G96Angle    Proper Dih.  Improper Dih.          LJ-14
    2.36261e+03    3.77611e+03    2.80112e+03    1.10602e+03   -3.07190e+02
     Coulomb-14        LJ (SR)  Disper. corr.   Coulomb (SR)   Coul. recip.
    2.83819e+04    1.23140e+05   -7.45082e+03   -9.38223e+05    5.22260e+03
      Potential    Kinetic En.   Total Energy  Conserved En.    Temperature
   -7.79190e+05    1.37031e+05   -6.42159e+05    1.86057e+07    2.98413e+02
 Pres. DC (bar) Pressure (bar)   Constr. rmsd
   -2.20058e+02    5.35977e+01    0.00000e+00

           Step           Time
      263140000   526280.00000

   Energies (kJ/mol)
        G96Bond       G96Angle    Proper Dih.  Improper Dih.          LJ-14
    2.29937e+03    3.73661e+03    2.88048e+03    1.09796e+03   -2.91664e+02
     Coulomb-14        LJ (SR)  Disper. corr.   Coulomb (SR)   Coul. recip.
    2.83418e+04    1.24452e+05   -7.48572e+03   -9.43195e+05    5.22641e+03
      Potential    Kinetic En.   Total Energy  Conserved En.    Temperature
   -7.82938e+05    1.37390e+05   -6.45548e+05    1.86060e+07    2.99194e+02
 Pres. DC (bar) Pressure (bar)   Constr. rmsd
   -2.22122e+02    6.16004e+01    0.00000e+00

           Step           Time
      263145000   526290.00000

   Energies (kJ/mol)
        G96Bond       G96Angle    Proper Dih.  Improper Dih.          LJ-14
    2.33493e+03    3.82979e+03    2.81468e+03    1.07856e+03   -3.00647e+02
     Coulomb-14        LJ (SR)  Disper. corr.   Coulomb (SR)   Coul. recip.
    2.83814e+04    1.24568e+05   -7.47269e+03   -9.39602e+05    5.23538e+03
      Potential    Kinetic En.   Total Energy  Conserved En.    Temperature
   -7.79133e+05    1.38414e+05   -6.40718e+05    1.86065e+07    3.01425e+02
 Pres. DC (bar) Pressure (bar)   Constr. rmsd
   -2.21351e+02    2.07299e+02    0.00000e+00

           Step           Time
      263150000   526300.00000

   Energies (kJ/mol)
        G96Bond       G96Angle    Proper Dih.  Improper Dih.          LJ-14
    2.26650e+03    3.75743e+03    2.80898e+03    1.10281e+03   -3.18070e+02
     Coulomb-14        LJ (SR)  Disper. corr.   Coulomb (SR)   Coul. recip.
    2.83072e+04    1.23495e+05   -7.46771e+03   -9.40570e+05    5.10895e+03
      Potential    Kinetic En.   Total Energy  Conserved En.    Temperature
   -7.81509e+05    1.37264e+05   -6.44246e+05    1.86068e+07    2.98919e+02
 Pres. DC (bar) Pressure (bar)   Constr. rmsd
   -2.21056e+02    9.33537e+01    0.00000e+00

           Step           Time
      263155000   526310.00000

   Energies (kJ/mol)
        G96Bond       G96Angle    Proper Dih.  Improper Dih.          LJ-14
    2.34256e+03    3.70196e+03    2.79450e+03    1.13410e+03   -3.22559e+02
     Coulomb-14        LJ (SR)  Disper. corr.   Coulomb (SR)   Coul. recip.
    2.82783e+04    1.25801e+05   -7.43412e+03   -9.42094e+05    5.14882e+03
      Potential    Kinetic En.   Total Energy  Conserved En.    Temperature
   -7.80650e+05    1.37221e+05   -6.43429e+05    1.86074e+07    2.98827e+02
 Pres. DC (bar) Pressure (bar)   Constr. rmsd
   -2.19074e+02    1.23100e+02    0.00000e+00

           Step           Time
      263160000   526320.00000

   Energies (kJ/mol)
        G96Bond       G96Angle    Proper Dih.  Improper Dih.          LJ-14
    2.39569e+03    3.63663e+03    2.86184e+03    1.04540e+03   -2.58535e+02
     Coulomb-14        LJ (SR)  Disper. corr.   Coulomb (SR)   Coul. recip.
    2.85362e+04    1.24592e+05   -7.45963e+03   -9.40949e+05    5.15716e+03
      Potential    Kinetic En.   Total Energy  Conserved En.    Temperature
   -7.80442e+05    1.38300e+05   -6.42142e+05    1.86076e+07    3.01175e+02
 Pres. DC (bar) Pressure (bar)   Constr. rmsd
   -2.20578e+02    8.77833e+01    0.00000e+00

           Step           Time
      263165000   526330.00000

   Energies (kJ/mol)
        G96Bond       G96Angle    Proper Dih.  Improper Dih.          LJ-14
    2.28421e+03    3.65734e+03    2.85407e+03    1.01348e+03   -3.56656e+02
     Coulomb-14        LJ (SR)  Disper. corr.   Coulomb (SR)   Coul. recip.
    2.84964e+04    1.24262e+05   -7.45372e+03   -9.41703e+05    5.18796e+03
      Potential    Kinetic En.   Total Energy  Conserved En.    Temperature
   -7.81758e+05    1.38015e+05   -6.43743e+05    1.86077e+07    3.00555e+02
 Pres. DC (bar) Pressure (bar)   Constr. rmsd
   -2.20230e+02   -1.30264e+01    0.00000e+00

           Step           Time
      263170000   526340.00000

   Energies (kJ/mol)
        G96Bond       G96Angle    Proper Dih.  Improper Dih.          LJ-14
    2.50660e+03    3.69333e+03    2.71665e+03    1.10444e+03   -2.98259e+02
     Coulomb-14        LJ (SR)  Disper. corr.   Coulomb (SR)   Coul. recip.
    2.82648e+04    1.25364e+05   -7.49589e+03   -9.44963e+05    5.23887e+03
      Potential    Kinetic En.   Total Energy  Conserved En.    Temperature
   -7.83868e+05    1.38766e+05   -6.45102e+05    1.86079e+07    3.02191e+02
 Pres. DC (bar) Pressure (bar)   Constr. rmsd
   -2.22725e+02    2.53488e+01    0.00000e+00

           Step           Time
      263175000   526350.00000

   Energies (kJ/mol)
        G96Bond       G96Angle    Proper Dih.  Improper Dih.          LJ-14
    2.51597e+03    3.72835e+03    2.74855e+03    1.14535e+03   -3.11791e+02
     Coulomb-14        LJ (SR)  Disper. corr.   Coulomb (SR)   Coul. recip.
    2.81987e+04    1.24200e+05   -7.47892e+03   -9.40245e+05    5.20591e+03
      Potential    Kinetic En.   Total Energy  Conserved En.    Temperature
   -7.80293e+05    1.38147e+05   -6.42146e+05    1.86080e+07    3.00844e+02
 Pres. DC (bar) Pressure (bar)   Constr. rmsd
   -2.21719e+02    1.34134e+02    0.00000e+00

           Step           Time
      263180000   526360.00000

   Energies (kJ/mol)
        G96Bond       G96Angle    Proper Dih.  Improper Dih.          LJ-14
    2.38861e+03    3.65031e+03    2.72923e+03    1.16507e+03   -2.56380e+02
     Coulomb-14        LJ (SR)  Disper. corr.   Coulomb (SR)   Coul. recip.
    2.84058e+04    1.24037e+05   -7.45719e+03   -9.39942e+05    5.25385e+03
      Potential    Kinetic En.   Total Energy  Conserved En.    Temperature
   -7.80026e+05    1.38553e+05   -6.41472e+05    1.86082e+07    3.01728e+02
 Pres. DC (bar) Pressure (bar)   Constr. rmsd
   -2.20434e+02    2.06443e+01    0.00000e+00

           Step           Time
      263185000   526370.00000

   Energies (kJ/mol)
        G96Bond       G96Angle    Proper Dih.  Improper Dih.          LJ-14
    2.45433e+03    3.75253e+03    2.79264e+03    1.12860e+03   -2.53661e+02
     Coulomb-14        LJ (SR)  Disper. corr.   Coulomb (SR)   Coul. recip.
    2.82661e+04    1.21596e+05   -7.38713e+03   -9.37083e+05    5.28781e+03
      Potential    Kinetic En.   Total Energy  Conserved En.    Temperature
   -7.79445e+05    1.38408e+05   -6.41038e+05    1.86088e+07    3.01411e+02
 Pres. DC (bar) Pressure (bar)   Constr. rmsd
   -2.16317e+02   -3.88306e+02    0.00000e+00

           Step           Time
      263190000   526380.00000

   Energies (kJ/mol)
        G96Bond       G96Angle    Proper Dih.  Improper Dih.          LJ-14
    2.34190e+03    3.68855e+03    2.81658e+03    1.07409e+03   -2.51009e+02
     Coulomb-14        LJ (SR)  Disper. corr.   Coulomb (SR)   Coul. recip.
    2.84203e+04    1.23254e+05   -7.45757e+03   -9.40447e+05    5.18417e+03
      Potential    Kinetic En.   Total Energy  Conserved En.    Temperature
   -7.81376e+05    1.36397e+05   -6.44980e+05    1.86092e+07    2.97031e+02
 Pres. DC (bar) Pressure (bar)   Constr. rmsd
   -2.20457e+02   -1.34522e+02    0.00000e+00

           Step           Time
      263195000   526390.00000

   Energies (kJ/mol)
        G96Bond       G96Angle    Proper Dih.  Improper Dih.          LJ-14
    2.40013e+03    3.66854e+03    2.79201e+03    1.16493e+03   -3.70153e+02
     Coulomb-14        LJ (SR)  Disper. corr.   Coulomb (SR)   Coul. recip.
    2.82622e+04    1.24624e+05   -7.48194e+03   -9.41770e+05    5.25325e+03
      Potential    Kinetic En.   Total Energy  Conserved En.    Temperature
   -7.81457e+05    1.37111e+05   -6.44346e+05    1.86096e+07    2.98588e+02
 Pres. DC (bar) Pressure (bar)   Constr. rmsd
   -2.21898e+02    1.02614e+02    0.00000e+00

           Step           Time
      263200000   526400.00000

   Energies (kJ/mol)
        G96Bond       G96Angle    Proper Dih.  Improper Dih.          LJ-14
    2.34664e+03    3.81755e+03    2.69979e+03    1.11836e+03   -3.21184e+02
     Coulomb-14        LJ (SR)  Disper. corr.   Coulomb (SR)   Coul. recip.
    2.83486e+04    1.22949e+05   -7.40894e+03   -9.39271e+05    5.27630e+03
      Potential    Kinetic En.   Total Energy  Conserved En.    Temperature
   -7.80445e+05    1.38182e+05   -6.42263e+05    1.86099e+07    3.00919e+02
 Pres. DC (bar) Pressure (bar)   Constr. rmsd
   -2.17595e+02   -1.09091e+02    0.00000e+00

           Step           Time
      263205000   526410.00000

   Energies (kJ/mol)
        G96Bond       G96Angle    Proper Dih.  Improper Dih.          LJ-14
    2.30511e+03    3.74781e+03    2.88977e+03    1.15691e+03   -3.69978e+02
     Coulomb-14        LJ (SR)  Disper. corr.   Coulomb (SR)   Coul. recip.
    2.85330e+04    1.23641e+05   -7.45484e+03   -9.39840e+05    5.13079e+03
      Potential    Kinetic En.   Total Energy  Conserved En.    Temperature
   -7.80260e+05    1.37611e+05   -6.42649e+05    1.86103e+07    2.99677e+02
 Pres. DC (bar) Pressure (bar)   Constr. rmsd
   -2.20296e+02    4.97385e+01    0.00000e+00

           Step           Time
      263210000   526420.00000

   Energies (kJ/mol)
        G96Bond       G96Angle    Proper Dih.  Improper Dih.          LJ-14
    2.34408e+03    3.74397e+03    2.79383e+03    1.06436e+03   -2.38685e+02
     Coulomb-14        LJ (SR)  Disper. corr.   Coulomb (SR)   Coul. recip.
    2.84001e+04    1.24962e+05   -7.49815e+03   -9.41140e+05    5.21661e+03
      Potential    Kinetic En.   Total Energy  Conserved En.    Temperature
   -7.80352e+05    1.37373e+05   -6.42979e+05    1.86110e+07    2.99157e+02
 Pres. DC (bar) Pressure (bar)   Constr. rmsd
   -2.22859e+02    1.92366e+02    0.00000e+00

           Step           Time
      263215000   526430.00000

   Energies (kJ/mol)
        G96Bond       G96Angle    Proper Dih.  Improper Dih.          LJ-14
    2.43386e+03    3.73153e+03    2.75781e+03    1.19796e+03   -3.34019e+02
     Coulomb-14        LJ (SR)  Disper. corr.   Coulomb (SR)   Coul. recip.
    2.86834e+04    1.23417e+05   -7.47202e+03   -9.39592e+05    5.18363e+03
      Potential    Kinetic En.   Total Energy  Conserved En.    Temperature
   -7.79993e+05    1.38133e+05   -6.41860e+05    1.86113e+07    3.00813e+02
 Pres. DC (bar) Pressure (bar)   Constr. rmsd
   -2.21311e+02   -1.58472e+01    0.00000e+00

           Step           Time
      263220000   526440.00000

   Energies (kJ/mol)
        G96Bond       G96Angle    Proper Dih.  Improper Dih.          LJ-14
    2.33141e+03    3.93976e+03    2.81606e+03    1.11221e+03   -3.03433e+02
     Coulomb-14        LJ (SR)  Disper. corr.   Coulomb (SR)   Coul. recip.
    2.83443e+04    1.23818e+05   -7.47662e+03   -9.41300e+05    5.34893e+03
      Potential    Kinetic En.   Total Energy  Conserved En.    Temperature
   -7.81369e+05    1.36784e+05   -6.44585e+05    1.86117e+07    2.97874e+02
 Pres. DC (bar) Pressure (bar)   Constr. rmsd
   -2.21583e+02   -5.60834e+01    0.00000e+00

           Step           Time
      263225000   526450.00000

   Energies (kJ/mol)
        G96Bond       G96Angle    Proper Dih.  Improper Dih.          LJ-14
    2.28195e+03    3.65817e+03    2.83828e+03    1.09707e+03   -3.45629e+02
     Coulomb-14        LJ (SR)  Disper. corr.   Coulomb (SR)   Coul. recip.
    2.83139e+04    1.24855e+05   -7.45783e+03   -9.42698e+05    5.27859e+03
      Potential    Kinetic En.   Total Energy  Conserved En.    Temperature
   -7.82178e+05    1.37929e+05   -6.44249e+05    1.86123e+07    3.00369e+02
 Pres. DC (bar) Pressure (bar)   Constr. rmsd
   -2.20472e+02    2.94251e+01    0.00000e+00

           Step           Time
      263230000   526460.00000

   Energies (kJ/mol)
        G96Bond       G96Angle    Proper Dih.  Improper Dih.          LJ-14
    2.22130e+03    3.89980e+03    2.77460e+03    1.08821e+03   -3.07632e+02
     Coulomb-14        LJ (SR)  Disper. corr.   Coulomb (SR)   Coul. recip.
    2.85478e+04    1.22468e+05   -7.44580e+03   -9.39871e+05    5.22277e+03
      Potential    Kinetic En.   Total Energy  Conserved En.    Temperature
   -7.81402e+05    1.37109e+05   -6.44293e+05    1.86124e+07    2.98582e+02
 Pres. DC (bar) Pressure (bar)   Constr. rmsd
   -2.19762e+02   -1.07917e+02    0.00000e+00

           Step           Time
      263235000   526470.00000

   Energies (kJ/mol)
        G96Bond       G96Angle    Proper Dih.  Improper Dih.          LJ-14
    2.45136e+03    3.73241e+03    2.82865e+03    1.12387e+03   -3.64297e+02
     Coulomb-14        LJ (SR)  Disper. corr.   Coulomb (SR)   Coul. recip.
    2.83230e+04    1.24456e+05   -7.46605e+03   -9.41230e+05    5.19340e+03
      Potential    Kinetic En.   Total Energy  Conserved En.    Temperature
   -7.80952e+05    1.39554e+05   -6.41398e+05    1.86130e+07    3.03908e+02
 Pres. DC (bar) Pressure (bar)   Constr. rmsd
   -2.20958e+02    2.84182e+01    0.00000e+00

           Step           Time
      263240000   526480.00000

   Energies (kJ/mol)
        G96Bond       G96Angle    Proper Dih.  Improper Dih.          LJ-14
    2.35266e+03    3.66565e+03    2.79046e+03    1.09774e+03   -2.98997e+02
     Coulomb-14        LJ (SR)  Disper. corr.   Coulomb (SR)   Coul. recip.
    2.85084e+04    1.24439e+05   -7.46313e+03   -9.40639e+05    5.26590e+03
      Potential    Kinetic En.   Total Energy  Conserved En.    Temperature
   -7.80281e+05    1.38041e+05   -6.42240e+05    1.86134e+07    3.00611e+02
 Pres. DC (bar) Pressure (bar)   Constr. rmsd
   -2.20785e+02    5.05911e+01    0.00000e+00

           Step           Time
      263245000   526490.00000

   Energies (kJ/mol)
        G96Bond       G96Angle    Proper Dih.  Improper Dih.          LJ-14
    2.31303e+03    3.78982e+03    2.90244e+03    1.07926e+03   -2.87415e+02
     Coulomb-14        LJ (SR)  Disper. corr.   Coulomb (SR)   Coul. recip.
    2.86256e+04    1.25247e+05   -7.51775e+03   -9.43512e+05    5.26158e+03
      Potential    Kinetic En.   Total Energy  Conserved En.    Temperature
   -7.82099e+05    1.39001e+05   -6.43098e+05    1.86137e+07    3.02703e+02
 Pres. DC (bar) Pressure (bar)   Constr. rmsd
   -2.24025e+02    2.72106e+02    0.00000e+00

           Step           Time
      263250000   526500.00000

   Energies (kJ/mol)
        G96Bond       G96Angle    Proper Dih.  Improper Dih.          LJ-14
    2.39022e+03    3.76370e+03    2.68408e+03    1.10715e+03   -2.77414e+02
     Coulomb-14        LJ (SR)  Disper. corr.   Coulomb (SR)   Coul. recip.
    2.82404e+04    1.23519e+05   -7.45322e+03   -9.40342e+05    5.28234e+03
      Potential    Kinetic En.   Total Energy  Conserved En.    Temperature
   -7.81085e+05    1.38241e+05   -6.42844e+05    1.86142e+07    3.01047e+02
 Pres. DC (bar) Pressure (bar)   Constr. rmsd
   -2.20200e+02   -4.91039e+01    0.00000e+00

           Step           Time
      263255000   526510.00000

   Energies (kJ/mol)
        G96Bond       G96Angle    Proper Dih.  Improper Dih.          LJ-14
    2.20467e+03    3.77267e+03    2.78712e+03    1.19058e+03   -1.89952e+02
     Coulomb-14        LJ (SR)  Disper. corr.   Coulomb (SR)   Coul. recip.
    2.83648e+04    1.23326e+05   -7.49565e+03   -9.40758e+05    5.19554e+03
      Potential    Kinetic En.   Total Energy  Conserved En.    Temperature
   -7.81602e+05    1.37480e+05   -6.44122e+05    1.86146e+07    2.99391e+02
 Pres. DC (bar) Pressure (bar)   Constr. rmsd
   -2.22711e+02    1.03632e+02    0.00000e+00

           Step           Time
      263260000   526520.00000

   Energies (kJ/mol)
        G96Bond       G96Angle    Proper Dih.  Improper Dih.          LJ-14
    2.35328e+03    3.83569e+03    2.82979e+03    1.18865e+03   -2.62761e+02
     Coulomb-14        LJ (SR)  Disper. corr.   Coulomb (SR)   Coul. recip.
    2.86751e+04    1.23193e+05   -7.42185e+03   -9.39956e+05    5.19264e+03
      Potential    Kinetic En.   Total Energy  Conserved En.    Temperature
   -7.80372e+05    1.37989e+05   -6.42383e+05    1.86147e+07    3.00499e+02
 Pres. DC (bar) Pressure (bar)   Constr. rmsd
   -2.18353e+02   -1.88929e+02    0.00000e+00

           Step           Time
      263265000   526530.00000

   Energies (kJ/mol)
        G96Bond       G96Angle    Proper Dih.  Improper Dih.          LJ-14
    2.40545e+03    3.64994e+03    2.87203e+03    1.05880e+03   -3.35885e+02
     Coulomb-14        LJ (SR)  Disper. corr.   Coulomb (SR)   Coul. recip.
    2.83080e+04    1.23613e+05   -7.46367e+03   -9.39276e+05    5.30042e+03
      Potential    Kinetic En.   Total Energy  Conserved En.    Temperature
   -7.79868e+05    1.37587e+05   -6.42281e+05    1.86150e+07    2.99624e+02
 Pres. DC (bar) Pressure (bar)   Constr. rmsd
   -2.20817e+02   -5.77293e+01    0.00000e+00

           Step           Time
      263270000   526540.00000

   Energies (kJ/mol)
        G96Bond       G96Angle    Proper Dih.  Improper Dih.          LJ-14
    2.33169e+03    3.62276e+03    2.81185e+03    1.07113e+03   -2.61047e+02
     Coulomb-14        LJ (SR)  Disper. corr.   Coulomb (SR)   Coul. recip.
    2.84591e+04    1.25159e+05   -7.52577e+03   -9.42837e+05    5.18312e+03
      Potential    Kinetic En.   Total Energy  Conserved En.    Temperature
   -7.81985e+05    1.37399e+05   -6.44586e+05    1.86154e+07    2.99214e+02
 Pres. DC (bar) Pressure (bar)   Constr. rmsd
   -2.24502e+02    2.18487e+02    0.00000e+00

           Step           Time
      263275000   526550.00000

   Energies (kJ/mol)
        G96Bond       G96Angle    Proper Dih.  Improper Dih.          LJ-14
    2.29237e+03    3.64042e+03    2.75011e+03    1.07125e+03   -3.30574e+02
     Coulomb-14        LJ (SR)  Disper. corr.   Coulomb (SR)   Coul. recip.
    2.86134e+04    1.24499e+05   -7.48160e+03   -9.43128e+05    5.11147e+03
      Potential    Kinetic En.   Total Energy  Conserved En.    Temperature
   -7.82962e+05    1.37901e+05   -6.45061e+05    1.86162e+07    3.00307e+02
 Pres. DC (bar) Pressure (bar)   Constr. rmsd
   -2.21878e+02   -3.39940e+01    0.00000e+00

           Step           Time
      263280000   526560.00000

   Energies (kJ/mol)
        G96Bond       G96Angle    Proper Dih.  Improper Dih.          LJ-14
    2.31060e+03    3.72531e+03    2.89029e+03    1.10397e+03   -3.15647e+02
     Coulomb-14        LJ (SR)  Disper. corr.   Coulomb (SR)   Coul. recip.
    2.82916e+04    1.23922e+05   -7.46095e+03   -9.39606e+05    5.09608e+03
      Potential    Kinetic En.   Total Energy  Conserved En.    Temperature
   -7.80042e+05    1.37939e+05   -6.42104e+05    1.86166e+07    3.00389e+02
 Pres. DC (bar) Pressure (bar)   Constr. rmsd
   -2.20656e+02   -6.91869e+01    0.00000e+00

           Step           Time
      263285000   526570.00000

   Energies (kJ/mol)
        G96Bond       G96Angle    Proper Dih.  Improper Dih.          LJ-14
    2.45787e+03    3.92062e+03    2.91289e+03    1.06053e+03   -3.18085e+02
     Coulomb-14        LJ (SR)  Disper. corr.   Coulomb (SR)   Coul. recip.
    2.81612e+04    1.23154e+05   -7.44806e+03   -9.39187e+05    5.20681e+03
      Potential    Kinetic En.   Total Energy  Conserved En.    Temperature
   -7.80079e+05    1.38330e+05   -6.41750e+05    1.86169e+07    3.01241e+02
 Pres. DC (bar) Pressure (bar)   Constr. rmsd
   -2.19896e+02   -1.10594e+02    0.00000e+00

           Step           Time
      263290000   526580.00000

   Energies (kJ/mol)
        G96Bond       G96Angle    Proper Dih.  Improper Dih.          LJ-14
    2.39513e+03    3.75496e+03    2.73300e+03    1.24815e+03   -3.80471e+02
     Coulomb-14        LJ (SR)  Disper. corr.   Coulomb (SR)   Coul. recip.
    2.83780e+04    1.23667e+05   -7.46752e+03   -9.40777e+05    5.25166e+03
      Potential    Kinetic En.   Total Energy  Conserved En.    Temperature
   -7.81197e+05    1.37594e+05   -6.43603e+05    1.86171e+07    2.99639e+02
 Pres. DC (bar) Pressure (bar)   Constr. rmsd
   -2.21045e+02   -1.39615e+02    0.00000e+00

           Step           Time
      263295000   526590.00000

   Energies (kJ/mol)
        G96Bond       G96Angle    Proper Dih.  Improper Dih.          LJ-14
    2.33237e+03    3.84865e+03    2.76409e+03    1.11486e+03   -2.90837e+02
     Coulomb-14        LJ (SR)  Disper. corr.   Coulomb (SR)   Coul. recip.
    2.84977e+04    1.24011e+05   -7.48359e+03   -9.41139e+05    5.29208e+03
      Potential    Kinetic En.   Total Energy  Conserved En.    Temperature
   -7.81054e+05    1.38250e+05   -6.42803e+05    1.86173e+07    3.01068e+02
 Pres. DC (bar) Pressure (bar)   Constr. rmsd
   -2.21996e+02    9.25128e+01    0.00000e+00

           Step           Time
      263300000   526600.00000

   Energies (kJ/mol)
        G96Bond       G96Angle    Proper Dih.  Improper Dih.          LJ-14
    2.44317e+03    3.89947e+03    2.73436e+03    1.11863e+03   -3.47003e+02
     Coulomb-14        LJ (SR)  Disper. corr.   Coulomb (SR)   Coul. recip.
    2.82422e+04    1.23614e+05   -7.47749e+03   -9.40760e+05    5.23679e+03
      Potential    Kinetic En.   Total Energy  Conserved En.    Temperature
   -7.81296e+05    1.37734e+05   -6.43562e+05    1.86180e+07    2.99944e+02
 Pres. DC (bar) Pressure (bar)   Constr. rmsd
   -2.21635e+02   -1.17413e+00    0.00000e+00

           Step           Time
      263305000   526610.00000

   Energies (kJ/mol)
        G96Bond       G96Angle    Proper Dih.  Improper Dih.          LJ-14
    2.36549e+03    3.72484e+03    2.76145e+03    1.11820e+03   -3.37202e+02
     Coulomb-14        LJ (SR)  Disper. corr.   Coulomb (SR)   Coul. recip.
    2.83339e+04    1.24031e+05   -7.45619e+03   -9.40841e+05    5.23248e+03
      Potential    Kinetic En.   Total Energy  Conserved En.    Temperature
   -7.81067e+05    1.37365e+05   -6.43702e+05    1.86185e+07    2.99141e+02
 Pres. DC (bar) Pressure (bar)   Constr. rmsd
   -2.20375e+02    3.54874e+01    0.00000e+00

           Step           Time
      263310000   526620.00000

   Energies (kJ/mol)
        G96Bond       G96Angle    Proper Dih.  Improper Dih.          LJ-14
    2.21598e+03    3.67974e+03    2.77295e+03    1.03210e+03   -2.61541e+02
     Coulomb-14        LJ (SR)  Disper. corr.   Coulomb (SR)   Coul. recip.
    2.83613e+04    1.26298e+05   -7.46870e+03   -9.42727e+05    5.13097e+03
      Potential    Kinetic En.   Total Energy  Conserved En.    Temperature
   -7.80966e+05    1.37601e+05   -6.43365e+05    1.86187e+07    2.99653e+02
 Pres. DC (bar) Pressure (bar)   Constr. rmsd
   -2.21114e+02    2.47140e+02    0.00000e+00

           Step           Time
      263315000   526630.00000

   Energies (kJ/mol)
        G96Bond       G96Angle    Proper Dih.  Improper Dih.          LJ-14
    2.41550e+03    3.78994e+03    2.84895e+03    1.15703e+03   -4.00944e+02
     Coulomb-14        LJ (SR)  Disper. corr.   Coulomb (SR)   Coul. recip.
    2.83223e+04    1.24352e+05   -7.45701e+03   -9.40710e+05    5.14817e+03
      Potential    Kinetic En.   Total Energy  Conserved En.    Temperature
   -7.80534e+05    1.37917e+05   -6.42617e+05    1.86190e+07    3.00343e+02
 Pres. DC (bar) Pressure (bar)   Constr. rmsd
   -2.20423e+02   -3.80788e+01    0.00000e+00

           Step           Time
      263320000   526640.00000

   Energies (kJ/mol)
        G96Bond       G96Angle    Proper Dih.  Improper Dih.          LJ-14
    2.27999e+03    3.85708e+03    2.86272e+03    1.11203e+03   -2.95109e+02
     Coulomb-14        LJ (SR)  Disper. corr.   Coulomb (SR)   Coul. recip.
    2.83809e+04    1.24096e+05   -7.48404e+03   -9.41789e+05    5.14806e+03
      Potential    Kinetic En.   Total Energy  Conserved En.    Temperature
   -7.81832e+05    1.37688e+05   -6.44144e+05    1.86195e+07    2.99843e+02
 Pres. DC (bar) Pressure (bar)   Constr. rmsd
   -2.22022e+02    1.25006e+02    0.00000e+00

           Step           Time
      263325000   526650.00000

   Energies (kJ/mol)
        G96Bond       G96Angle    Proper Dih.  Improper Dih.          LJ-14
    2.45737e+03    3.80095e+03    2.77304e+03    1.11234e+03   -2.54465e+02
     Coulomb-14        LJ (SR)  Disper. corr.   Coulomb (SR)   Coul. recip.
    2.82932e+04    1.25415e+05   -7.46979e+03   -9.42605e+05    5.21618e+03
      Potential    Kinetic En.   Total Energy  Conserved En.    Temperature
   -7.81261e+05    1.37628e+05   -6.43633e+05    1.86199e+07    2.99712e+02
 Pres. DC (bar) Pressure (bar)   Constr. rmsd
   -2.21179e+02    9.47369e+01    0.00000e+00

           Step           Time
      263330000   526660.00000

   Energies (kJ/mol)
        G96Bond       G96Angle    Proper Dih.  Improper Dih.          LJ-14
    2.41502e+03    3.69910e+03    2.74130e+03    1.13924e+03   -2.80486e+02
     Coulomb-14        LJ (SR)  Disper. corr.   Coulomb (SR)   Coul. recip.
    2.84182e+04    1.22284e+05   -7.44783e+03   -9.38406e+05    5.14892e+03
      Potential    Kinetic En.   Total Energy  Conserved En.    Temperature
   -7.80288e+05    1.38550e+05   -6.41739e+05    1.86199e+07    3.01720e+02
 Pres. DC (bar) Pressure (bar)   Constr. rmsd
   -2.19882e+02   -2.15562e+02    0.00000e+00

           Step           Time
      263335000   526670.00000

   Energies (kJ/mol)
        G96Bond       G96Angle    Proper Dih.  Improper Dih.          LJ-14
    2.25887e+03    3.73428e+03    2.78556e+03    1.07183e+03   -3.06648e+02
     Coulomb-14        LJ (SR)  Disper. corr.   Coulomb (SR)   Coul. recip.
    2.83107e+04    1.22319e+05   -7.39708e+03   -9.37445e+05    5.37576e+03
      Potential    Kinetic En.   Total Energy  Conserved En.    Temperature
   -7.79292e+05    1.36945e+05   -6.42347e+05    1.86202e+07    2.98225e+02
 Pres. DC (bar) Pressure (bar)   Constr. rmsd
   -2.16899e+02   -2.35667e+02    0.00000e+00

           Step           Time
      263340000   526680.00000

   Energies (kJ/mol)
        G96Bond       G96Angle    Proper Dih.  Improper Dih.          LJ-14
    2.37965e+03    3.63556e+03    2.82682e+03    1.10778e+03   -2.61598e+02
     Coulomb-14        LJ (SR)  Disper. corr.   Coulomb (SR)   Coul. recip.
    2.83636e+04    1.24378e+05   -7.45726e+03   -9.40572e+05    5.27996e+03
      Potential    Kinetic En.   Total Energy  Conserved En.    Temperature
   -7.80320e+05    1.37999e+05   -6.42321e+05    1.86207e+07    3.00520e+02
 Pres. DC (bar) Pressure (bar)   Constr. rmsd
   -2.20438e+02    2.05852e+01    0.00000e+00

           Step           Time
      263345000   526690.00000

   Energies (kJ/mol)
        G96Bond       G96Angle    Proper Dih.  Improper Dih.          LJ-14
    2.35524e+03    3.73644e+03    2.79529e+03    1.17855e+03   -3.44367e+02
     Coulomb-14        LJ (SR)  Disper. corr.   Coulomb (SR)   Coul. recip.
    2.79460e+04    1.25570e+05   -7.42341e+03   -9.40631e+05    5.34359e+03
      Potential    Kinetic En.   Total Energy  Conserved En.    Temperature
   -7.79474e+05    1.37620e+05   -6.41854e+05    1.86211e+07    2.99695e+02
 Pres. DC (bar) Pressure (bar)   Constr. rmsd
   -2.18444e+02    1.36467e+02    0.00000e+00

           Step           Time
      263350000   526700.00000

   Energies (kJ/mol)
        G96Bond       G96Angle    Proper Dih.  Improper Dih.          LJ-14
    2.32546e+03    3.67774e+03    2.72102e+03    1.14584e+03   -2.25538e+02
     Coulomb-14        LJ (SR)  Disper. corr.   Coulomb (SR)   Coul. recip.
    2.84337e+04    1.22938e+05   -7.45357e+03   -9.38741e+05    5.22987e+03
      Potential    Kinetic En.   Total Energy  Conserved En.    Temperature
   -7.79948e+05    1.37076e+05   -6.42872e+05    1.86215e+07    2.98512e+02
 Pres. DC (bar) Pressure (bar)   Constr. rmsd
   -2.20220e+02    4.58079e+01    0.00000e+00

           Step           Time
      263355000   526710.00000

   Energies (kJ/mol)
        G96Bond       G96Angle    Proper Dih.  Improper Dih.          LJ-14
    2.44080e+03    3.77890e+03    2.61674e+03    1.08518e+03   -2.80821e+02
     Coulomb-14        LJ (SR)  Disper. corr.   Coulomb (SR)   Coul. recip.
    2.82329e+04    1.21848e+05   -7.43788e+03   -9.38332e+05    5.26184e+03
      Potential    Kinetic En.   Total Energy  Conserved En.    Temperature
   -7.80786e+05    1.39386e+05   -6.41401e+05    1.86216e+07    3.03540e+02
 Pres. DC (bar) Pressure (bar)   Constr. rmsd
   -2.19295e+02   -2.31698e+02    0.00000e+00

           Step           Time
      263360000   526720.00000

   Energies (kJ/mol)
        G96Bond       G96Angle    Proper Dih.  Improper Dih.          LJ-14
    2.36732e+03    3.80977e+03    2.73388e+03    1.13490e+03   -2.83665e+02
     Coulomb-14        LJ (SR)  Disper. corr.   Coulomb (SR)   Coul. recip.
    2.83504e+04    1.25969e+05   -7.49202e+03   -9.43577e+05    5.08312e+03
      Potential    Kinetic En.   Total Energy  Conserved En.    Temperature
   -7.81904e+05    1.37779e+05   -6.44126e+05    1.86221e+07    3.00041e+02
 Pres. DC (bar) Pressure (bar)   Constr. rmsd
   -2.22496e+02    2.85548e+02    0.00000e+00

           Step           Time
      263365000   526730.00000

   Energies (kJ/mol)
        G96Bond       G96Angle    Proper Dih.  Improper Dih.          LJ-14
    2.18053e+03    3.73974e+03    2.67673e+03    1.12064e+03   -1.98515e+02
     Coulomb-14        LJ (SR)  Disper. corr.   Coulomb (SR)   Coul. recip.
    2.83274e+04    1.24020e+05   -7.43368e+03   -9.40505e+05    5.18461e+03
      Potential    Kinetic En.   Total Energy  Conserved En.    Temperature
   -7.80887e+05    1.37201e+05   -6.43685e+05    1.86222e+07    2.98784e+02
 Pres. DC (bar) Pressure (bar)   Constr. rmsd
   -2.19048e+02   -8.04180e+01    0.00000e+00

           Step           Time
      263370000   526740.00000

   Energies (kJ/mol)
        G96Bond       G96Angle    Proper Dih.  Improper Dih.          LJ-14
    2.33785e+03    3.66561e+03    2.62507e+03    1.13543e+03   -2.88241e+02
     Coulomb-14        LJ (SR)  Disper. corr.   Coulomb (SR)   Coul. recip.
    2.84359e+04    1.23129e+05   -7.45825e+03   -9.40139e+05    5.16159e+03
      Potential    Kinetic En.   Total Energy  Conserved En.    Temperature
   -7.81395e+05    1.37144e+05   -6.44251e+05    1.86227e+07    2.98659e+02
 Pres. DC (bar) Pressure (bar)   Constr. rmsd
   -2.20497e+02   -9.74050e+01    0.00000e+00

           Step           Time
      263375000   526750.00000

   Energies (kJ/mol)
        G96Bond       G96Angle    Proper Dih.  Improper Dih.          LJ-14
    2.36437e+03    3.84990e+03    2.79160e+03    1.07175e+03   -3.47760e+02
     Coulomb-14        LJ (SR)  Disper. corr.   Coulomb (SR)   Coul. recip.
    2.82953e+04    1.23206e+05   -7.42799e+03   -9.38052e+05    5.29954e+03
      Potential    Kinetic En.   Total Energy  Conserved En.    Temperature
   -7.78949e+05    1.38713e+05   -6.40236e+05    1.86230e+07    3.02076e+02
 Pres. DC (bar) Pressure (bar)   Constr. rmsd
   -2.18713e+02   -8.66993e+01    0.00000e+00

           Step           Time
      263380000   526760.00000

   Energies (kJ/mol)
        G96Bond       G96Angle    Proper Dih.  Improper Dih.          LJ-14
    2.39516e+03    3.63888e+03    2.75901e+03    1.10224e+03   -3.39651e+02
     Coulomb-14        LJ (SR)  Disper. corr.   Coulomb (SR)   Coul. recip.
    2.82665e+04    1.22421e+05   -7.46683e+03   -9.38448e+05    5.15802e+03
      Potential    Kinetic En.   Total Energy  Conserved En.    Temperature
   -7.80514e+05    1.37083e+05   -6.43431e+05    1.86234e+07    2.98527e+02
 Pres. DC (bar) Pressure (bar)   Constr. rmsd
   -2.21004e+02   -2.41350e+02    0.00000e+00

           Step           Time
      263385000   526770.00000

   Energies (kJ/mol)
        G96Bond       G96Angle    Proper Dih.  Improper Dih.          LJ-14
    2.49635e+03    3.61654e+03    2.75546e+03    1.13614e+03   -2.63293e+02
     Coulomb-14        LJ (SR)  Disper. corr.   Coulomb (SR)   Coul. recip.
    2.83603e+04    1.22570e+05   -7.41731e+03   -9.37725e+05    5.24424e+03
      Potential    Kinetic En.   Total Energy  Conserved En.    Temperature
   -7.79226e+05    1.36768e+05   -6.42458e+05    1.86237e+07    2.97840e+02
 Pres. DC (bar) Pressure (bar)   Constr. rmsd
   -2.18085e+02   -2.12675e+02    0.00000e+00

           Step           Time
      263390000   526780.00000

   Energies (kJ/mol)
        G96Bond       G96Angle    Proper Dih.  Improper Dih.          LJ-14
    2.27017e+03    3.70571e+03    2.60981e+03    1.12019e+03   -2.51901e+02
     Coulomb-14        LJ (SR)  Disper. corr.   Coulomb (SR)   Coul. recip.
    2.84167e+04    1.22857e+05   -7.40129e+03   -9.39032e+05    5.35251e+03
      Potential    Kinetic En.   Total Energy  Conserved En.    Temperature
   -7.80353e+05    1.36778e+05   -6.43576e+05    1.86243e+07    2.97861e+02
 Pres. DC (bar) Pressure (bar)   Constr. rmsd
   -2.17146e+02   -2.47849e+02    0.00000e+00

           Step           Time
      263395000   526790.00000

   Energies (kJ/mol)
        G96Bond       G96Angle    Proper Dih.  Improper Dih.          LJ-14
    2.27398e+03    3.74918e+03    2.74808e+03    1.16427e+03   -2.72332e+02
     Coulomb-14        LJ (SR)  Disper. corr.   Coulomb (SR)   Coul. recip.
    2.83188e+04    1.24098e+05   -7.45220e+03   -9.40015e+05    5.34355e+03
      Potential    Kinetic En.   Total Energy  Conserved En.    Temperature
   -7.80044e+05    1.37590e+05   -6.42454e+05    1.86249e+07    2.99630e+02
 Pres. DC (bar) Pressure (bar)   Constr. rmsd
   -2.20140e+02    1.80777e+01    0.00000e+00

           Step           Time
      263400000   526800.00000

   Energies (kJ/mol)
        G96Bond       G96Angle    Proper Dih.  Improper Dih.          LJ-14
    2.42772e+03    3.58692e+03    2.62287e+03    1.12932e+03   -2.76565e+02
     Coulomb-14        LJ (SR)  Disper. corr.   Coulomb (SR)   Coul. recip.
    2.83846e+04    1.23809e+05   -7.44552e+03   -9.40775e+05    5.14868e+03
      Potential    Kinetic En.   Total Energy  Conserved En.    Temperature
   -7.81388e+05    1.36973e+05   -6.44415e+05    1.86252e+07    2.98287e+02
 Pres. DC (bar) Pressure (bar)   Constr. rmsd
   -2.19745e+02   -1.15783e+02    0.00000e+00

           Step           Time
      263405000   526810.00000

   Energies (kJ/mol)
        G96Bond       G96Angle    Proper Dih.  Improper Dih.          LJ-14
    2.32786e+03    3.61154e+03    2.68294e+03    1.00614e+03   -2.80629e+02
     Coulomb-14        LJ (SR)  Disper. corr.   Coulomb (SR)   Coul. recip.
    2.83356e+04    1.22627e+05   -7.44744e+03   -9.38540e+05    5.24219e+03
      Potential    Kinetic En.   Total Energy  Conserved En.    Temperature
   -7.80435e+05    1.37288e+05   -6.43147e+05    1.86256e+07    2.98973e+02
 Pres. DC (bar) Pressure (bar)   Constr. rmsd
   -2.19859e+02   -1.08444e+01    0.00000e+00

           Step           Time
      263410000   526820.00000

   Energies (kJ/mol)
        G96Bond       G96Angle    Proper Dih.  Improper Dih.          LJ-14
    2.29304e+03    3.71496e+03    2.70663e+03    1.07586e+03   -3.14030e+02
     Coulomb-14        LJ (SR)  Disper. corr.   Coulomb (SR)   Coul. recip.
    2.81833e+04    1.23691e+05   -7.46433e+03   -9.40864e+05    5.22251e+03
      Potential    Kinetic En.   Total Energy  Conserved En.    Temperature
   -7.81754e+05    1.36889e+05   -6.44865e+05    1.86260e+07    2.98103e+02
 Pres. DC (bar) Pressure (bar)   Constr. rmsd
   -2.20856e+02   -5.79319e+01    0.00000e+00

           Step           Time
      263415000   526830.00000

   Energies (kJ/mol)
        G96Bond       G96Angle    Proper Dih.  Improper Dih.          LJ-14
    2.33093e+03    3.72964e+03    2.70481e+03    1.11660e+03   -2.60971e+02
     Coulomb-14        LJ (SR)  Disper. corr.   Coulomb (SR)   Coul. recip.
    2.82417e+04    1.24398e+05   -7.47477e+03   -9.41092e+05    5.15900e+03
      Potential    Kinetic En.   Total Energy  Conserved En.    Temperature
   -7.81147e+05    1.37701e+05   -6.43446e+05    1.86265e+07    2.99871e+02
 Pres. DC (bar) Pressure (bar)   Constr. rmsd
   -2.21473e+02    1.39671e+02    0.00000e+00

           Step           Time
      263420000   526840.00000

   Energies (kJ/mol)
        G96Bond       G96Angle    Proper Dih.  Improper Dih.          LJ-14
    2.38627e+03    3.86775e+03    2.83142e+03    1.11081e+03   -3.81528e+02
     Coulomb-14        LJ (SR)  Disper. corr.   Coulomb (SR)   Coul. recip.
    2.82796e+04    1.23090e+05   -7.42753e+03   -9.38953e+05    5.23134e+03
      Potential    Kinetic En.   Total Energy  Conserved En.    Temperature
   -7.79965e+05    1.38056e+05   -6.41909e+05    1.86267e+07    3.00645e+02
 Pres. DC (bar) Pressure (bar)   Constr. rmsd
   -2.18686e+02   -1.38700e+02    0.00000e+00

           Step           Time
      263425000   526850.00000

   Energies (kJ/mol)
        G96Bond       G96Angle    Proper Dih.  Improper Dih.          LJ-14
    2.34868e+03    3.80093e+03    2.76218e+03    1.12508e+03   -3.04810e+02
     Coulomb-14        LJ (SR)  Disper. corr.   Coulomb (SR)   Coul. recip.
    2.82866e+04    1.24810e+05   -7.47636e+03   -9.41364e+05    5.27873e+03
      Potential    Kinetic En.   Total Energy  Conserved En.    Temperature
   -7.80733e+05    1.37908e+05   -6.42824e+05    1.86269e+07    3.00323e+02
 Pres. DC (bar) Pressure (bar)   Constr. rmsd
   -2.21568e+02    6.21395e+01    0.00000e+00

           Step           Time
      263430000   526860.00000

   Energies (kJ/mol)
        G96Bond       G96Angle    Proper Dih.  Improper Dih.          LJ-14
    2.31451e+03    3.79689e+03    2.83449e+03    1.15750e+03   -2.85461e+02
     Coulomb-14        LJ (SR)  Disper. corr.   Coulomb (SR)   Coul. recip.
    2.80469e+04    1.24192e+05   -7.44876e+03   -9.40834e+05    5.13094e+03
      Potential    Kinetic En.   Total Energy  Conserved En.    Temperature
   -7.81095e+05    1.37575e+05   -6.43520e+05    1.86274e+07    2.99597e+02
 Pres. DC (bar) Pressure (bar)   Constr. rmsd
   -2.19937e+02    1.33542e+02    0.00000e+00

           Step           Time
      263435000   526870.00000

   Energies (kJ/mol)
        G96Bond       G96Angle    Proper Dih.  Improper Dih.          LJ-14
    2.45788e+03    3.72944e+03    2.75573e+03    1.14054e+03   -3.11791e+02
     Coulomb-14        LJ (SR)  Disper. corr.   Coulomb (SR)   Coul. recip.
    2.82670e+04    1.25333e+05   -7.51367e+03   -9.42430e+05    5.18172e+03
      Potential    Kinetic En.   Total Energy  Conserved En.    Temperature
   -7.81390e+05    1.37720e+05   -6.43670e+05    1.86278e+07    2.99914e+02
 Pres. DC (bar) Pressure (bar)   Constr. rmsd
   -2.23781e+02    2.33351e+02    0.00000e+00

           Step           Time
      263440000   526880.00000

   Energies (kJ/mol)
        G96Bond       G96Angle    Proper Dih.  Improper Dih.          LJ-14
    2.35864e+03    3.69485e+03    2.77973e+03    1.09388e+03   -2.84795e+02
     Coulomb-14        LJ (SR)  Disper. corr.   Coulomb (SR)   Coul. recip.
    2.83547e+04    1.23771e+05   -7.43144e+03   -9.40077e+05    5.24580e+03
      Potential    Kinetic En.   Total Energy  Conserved En.    Temperature
   -7.80495e+05    1.38213e+05   -6.42282e+05    1.86282e+07    3.00987e+02
 Pres. DC (bar) Pressure (bar)   Constr. rmsd
   -2.18916e+02   -8.50488e+01    0.00000e+00

           Step           Time
      263445000   526890.00000

   Energies (kJ/mol)
        G96Bond       G96Angle    Proper Dih.  Improper Dih.          LJ-14
    2.44948e+03    3.68802e+03    2.76556e+03    1.05281e+03   -2.87396e+02
     Coulomb-14        LJ (SR)  Disper. corr.   Coulomb (SR)   Coul. recip.
    2.82575e+04    1.22394e+05   -7.44376e+03   -9.39850e+05    5.30753e+03
      Potential    Kinetic En.   Total Energy  Conserved En.    Temperature
   -7.81667e+05    1.37420e+05   -6.44247e+05    1.86289e+07    2.99260e+02
 Pres. DC (bar) Pressure (bar)   Constr. rmsd
   -2.19642e+02   -3.05844e+02    0.00000e+00

           Step           Time
      263450000   526900.00000

   Energies (kJ/mol)
        G96Bond       G96Angle    Proper Dih.  Improper Dih.          LJ-14
    2.39883e+03    3.82606e+03    2.74510e+03    1.12647e+03   -2.25499e+02
     Coulomb-14        LJ (SR)  Disper. corr.   Coulomb (SR)   Coul. recip.
    2.83142e+04    1.23582e+05   -7.44201e+03   -9.38493e+05    5.27319e+03
      Potential    Kinetic En.   Total Energy  Conserved En.    Temperature
   -7.78894e+05    1.37969e+05   -6.40926e+05    1.86291e+07    3.00454e+02
 Pres. DC (bar) Pressure (bar)   Constr. rmsd
   -2.19539e+02   -3.01599e+01    0.00000e+00

           Step           Time
      263455000   526910.00000

   Energies (kJ/mol)
        G96Bond       G96Angle    Proper Dih.  Improper Dih.          LJ-14
    2.31723e+03    3.65890e+03    2.71904e+03    1.15504e+03   -2.67936e+02
     Coulomb-14        LJ (SR)  Disper. corr.   Coulomb (SR)   Coul. recip.
    2.82652e+04    1.24956e+05   -7.43579e+03   -9.42423e+05    5.23531e+03
      Potential    Kinetic En.   Total Energy  Conserved En.    Temperature
   -7.81821e+05    1.38168e+05   -6.43653e+05    1.86293e+07    3.00888e+02
 Pres. DC (bar) Pressure (bar)   Constr. rmsd
   -2.19173e+02    1.29827e+02    0.00000e+00

           Step           Time
      263460000   526920.00000

   Energies (kJ/mol)
        G96Bond       G96Angle    Proper Dih.  Improper Dih.          LJ-14
    2.36757e+03    3.68434e+03    2.70220e+03    1.03946e+03   -2.12117e+02
     Coulomb-14        LJ (SR)  Disper. corr.   Coulomb (SR)   Coul. recip.
    2.80920e+04    1.24939e+05   -7.49973e+03   -9.42198e+05    5.24611e+03
      Potential    Kinetic En.   Total Energy  Conserved En.    Temperature
   -7.81839e+05    1.36763e+05   -6.45076e+05    1.86296e+07    2.97830e+02
 Pres. DC (bar) Pressure (bar)   Constr. rmsd
   -2.22953e+02    1.61688e+02    0.00000e+00

           Step           Time
      263465000   526930.00000

   Energies (kJ/mol)
        G96Bond       G96Angle    Proper Dih.  Improper Dih.          LJ-14
    2.49250e+03    3.60671e+03    2.75908e+03    1.16234e+03   -3.33334e+02
     Coulomb-14        LJ (SR)  Disper. corr.   Coulomb (SR)   Coul. recip.
    2.83998e+04    1.25719e+05   -7.47984e+03   -9.41895e+05    5.18553e+03
      Potential    Kinetic En.   Total Energy  Conserved En.    Temperature
   -7.80383e+05    1.37421e+05   -6.42961e+05    1.86299e+07    2.99263e+02
 Pres. DC (bar) Pressure (bar)   Constr. rmsd
   -2.21774e+02    1.95476e+02    0.00000e+00

           Step           Time
      263470000   526940.00000

   Energies (kJ/mol)
        G96Bond       G96Angle    Proper Dih.  Improper Dih.          LJ-14
    2.29618e+03    3.85339e+03    2.71109e+03    1.03668e+03   -3.25696e+02
     Coulomb-14        LJ (SR)  Disper. corr.   Coulomb (SR)   Coul. recip.
    2.82354e+04    1.25698e+05   -7.49833e+03   -9.43896e+05    5.16052e+03
      Potential    Kinetic En.   Total Energy  Conserved En.    Temperature
   -7.82728e+05    1.36927e+05   -6.45801e+05    1.86302e+07    2.98187e+02
 Pres. DC (bar) Pressure (bar)   Constr. rmsd
   -2.22870e+02    1.12729e+02    0.00000e+00

           Step           Time
      263475000   526950.00000

   Energies (kJ/mol)
        G96Bond       G96Angle    Proper Dih.  Improper Dih.          LJ-14
    2.27883e+03    3.87710e+03    2.78556e+03    1.14508e+03   -2.65768e+02
     Coulomb-14        LJ (SR)  Disper. corr.   Coulomb (SR)   Coul. recip.
    2.83259e+04    1.26093e+05   -7.49000e+03   -9.42403e+05    5.15321e+03
      Potential    Kinetic En.   Total Energy  Conserved En.    Temperature
   -7.80500e+05    1.38535e+05   -6.41966e+05    1.86308e+07    3.01687e+02
 Pres. DC (bar) Pressure (bar)   Constr. rmsd
   -2.22376e+02    3.01261e+02    0.00000e+00

           Step           Time
      263480000   526960.00000

   Energies (kJ/mol)
        G96Bond       G96Angle    Proper Dih.  Improper Dih.          LJ-14
    2.19733e+03    3.76027e+03    2.79989e+03    1.11293e+03   -2.76528e+02
     Coulomb-14        LJ (SR)  Disper. corr.   Coulomb (SR)   Coul. recip.
    2.83454e+04    1.26000e+05   -7.43815e+03   -9.42435e+05    5.38225e+03
      Potential    Kinetic En.   Total Energy  Conserved En.    Temperature
   -7.80552e+05    1.37269e+05   -6.43283e+05    1.86311e+07    2.98931e+02
 Pres. DC (bar) Pressure (bar)   Constr. rmsd
   -2.19311e+02    1.68993e+02    0.00000e+00

           Step           Time
      263485000   526970.00000

   Energies (kJ/mol)
        G96Bond       G96Angle    Proper Dih.  Improper Dih.          LJ-14
    2.29557e+03    3.85414e+03    2.74713e+03    1.16123e+03   -2.49005e+02
     Coulomb-14        LJ (SR)  Disper. corr.   Coulomb (SR)   Coul. recip.
    2.82410e+04    1.22978e+05   -7.46116e+03   -9.38617e+05    5.36575e+03
      Potential    Kinetic En.   Total Energy  Conserved En.    Temperature
   -7.79684e+05    1.38779e+05   -6.40905e+05    1.86318e+07    3.02220e+02
 Pres. DC (bar) Pressure (bar)   Constr. rmsd
   -2.20669e+02   -3.84097e+01    0.00000e+00

           Step           Time
      263490000   526980.00000

   Energies (kJ/mol)
        G96Bond       G96Angle    Proper Dih.  Improper Dih.          LJ-14
    2.34413e+03    3.59188e+03    2.69172e+03    1.02552e+03   -2.86696e+02
     Coulomb-14        LJ (SR)  Disper. corr.   Coulomb (SR)   Coul. recip.
    2.85360e+04    1.26423e+05   -7.52961e+03   -9.43477e+05    5.24419e+03
      Potential    Kinetic En.   Total Energy  Conserved En.    Temperature
   -7.81437e+05    1.36919e+05   -6.44519e+05    1.86325e+07    2.98168e+02
 Pres. DC (bar) Pressure (bar)   Constr. rmsd
   -2.24731e+02    3.80098e+02    0.00000e+00

           Step           Time
      263495000   526990.00000

   Energies (kJ/mol)
        G96Bond       G96Angle    Proper Dih.  Improper Dih.          LJ-14
    2.45227e+03    3.82779e+03    2.81981e+03    1.15282e+03   -3.20776e+02
     Coulomb-14        LJ (SR)  Disper. corr.   Coulomb (SR)   Coul. recip.
    2.83757e+04    1.23937e+05   -7.47411e+03   -9.41001e+05    5.21717e+03
      Potential    Kinetic En.   Total Energy  Conserved En.    Temperature
   -7.81013e+05    1.37722e+05   -6.43291e+05    1.86334e+07    2.99919e+02
 Pres. DC (bar) Pressure (bar)   Constr. rmsd
   -2.21434e+02   -1.08128e+01    0.00000e+00

           Step           Time
      263500000   527000.00000

   Energies (kJ/mol)
        G96Bond       G96Angle    Proper Dih.  Improper Dih.          LJ-14
    2.47769e+03    3.82163e+03    2.73951e+03    1.12749e+03   -2.95166e+02
     Coulomb-14        LJ (SR)  Disper. corr.   Coulomb (SR)   Coul. recip.
    2.82045e+04    1.22225e+05   -7.41522e+03   -9.38248e+05    5.15837e+03
      Potential    Kinetic En.   Total Energy  Conserved En.    Temperature
   -7.80204e+05    1.39243e+05   -6.40961e+05    1.86339e+07    3.03230e+02
 Pres. DC (bar) Pressure (bar)   Constr. rmsd
   -2.17963e+02   -2.42002e+02    0.00000e+00

           Step           Time
      263505000   527010.00000

   Energies (kJ/mol)
        G96Bond       G96Angle    Proper Dih.  Improper Dih.          LJ-14
    2.33255e+03    3.66460e+03    2.77005e+03    1.06781e+03   -3.00820e+02
     Coulomb-14        LJ (SR)  Disper. corr.   Coulomb (SR)   Coul. recip.
    2.84317e+04    1.22792e+05   -7.48157e+03   -9.40769e+05    5.18958e+03
      Potential    Kinetic En.   Total Energy  Conserved En.    Temperature
   -7.82303e+05    1.37126e+05   -6.45177e+05    1.86344e+07    2.98619e+02
 Pres. DC (bar) Pressure (bar)   Constr. rmsd
   -2.21876e+02   -1.33476e+02    0.00000e+00

           Step           Time
      263510000   527020.00000

   Energies (kJ/mol)
        G96Bond       G96Angle    Proper Dih.  Improper Dih.          LJ-14
    2.28665e+03    3.68296e+03    2.79313e+03    1.11826e+03   -2.56480e+02
     Coulomb-14        LJ (SR)  Disper. corr.   Coulomb (SR)   Coul. recip.
    2.83993e+04    1.25726e+05   -7.48579e+03   -9.42276e+05    5.15300e+03
      Potential    Kinetic En.   Total Energy  Conserved En.    Temperature
   -7.80859e+05    1.37732e+05   -6.43127e+05    1.86348e+07    2.99940e+02
 Pres. DC (bar) Pressure (bar)   Constr. rmsd
   -2.22126e+02    2.57453e+02    0.00000e+00

           Step           Time
      263515000   527030.00000

   Energies (kJ/mol)
        G96Bond       G96Angle    Proper Dih.  Improper Dih.          LJ-14
    2.39665e+03    3.73487e+03    2.64656e+03    1.03048e+03   -2.87387e+02
     Coulomb-14        LJ (SR)  Disper. corr.   Coulomb (SR)   Coul. recip.
    2.83916e+04    1.23978e+05   -7.45528e+03   -9.39885e+05    5.27735e+03
      Potential    Kinetic En.   Total Energy  Conserved En.    Temperature
   -7.80172e+05    1.38049e+05   -6.42124e+05    1.86350e+07    3.00629e+02
 Pres. DC (bar) Pressure (bar)   Constr. rmsd
   -2.20321e+02    4.46331e+01    0.00000e+00

           Step           Time
      263520000   527040.00000

   Energies (kJ/mol)
        G96Bond       G96Angle    Proper Dih.  Improper Dih.          LJ-14
    2.25210e+03    3.77484e+03    2.85674e+03    1.02275e+03   -3.32763e+02
     Coulomb-14        LJ (SR)  Disper. corr.   Coulomb (SR)   Coul. recip.
    2.86533e+04    1.24588e+05   -7.43640e+03   -9.41138e+05    5.34991e+03
      Potential    Kinetic En.   Total Energy  Conserved En.    Temperature
   -7.80409e+05    1.36875e+05   -6.43534e+05    1.86354e+07    2.98073e+02
 Pres. DC (bar) Pressure (bar)   Constr. rmsd
   -2.19208e+02    4.88691e+01    0.00000e+00

           Step           Time
      263525000   527050.00000

   Energies (kJ/mol)
        G96Bond       G96Angle    Proper Dih.  Improper Dih.          LJ-14
    2.34803e+03    3.73564e+03    2.82769e+03    1.12701e+03   -3.36293e+02
     Coulomb-14        LJ (SR)  Disper. corr.   Coulomb (SR)   Coul. recip.
    2.83073e+04    1.25401e+05   -7.46040e+03   -9.43192e+05    5.32494e+03
      Potential    Kinetic En.   Total Energy  Conserved En.    Temperature
   -7.81916e+05    1.36956e+05   -6.44960e+05    1.86357e+07    2.98250e+02
 Pres. DC (bar) Pressure (bar)   Constr. rmsd
   -2.20624e+02    1.84078e+01    0.00000e+00

           Step           Time
      263530000   527060.00000

   Energies (kJ/mol)
        G96Bond       G96Angle    Proper Dih.  Improper Dih.          LJ-14
    2.35229e+03    3.63854e+03    2.77890e+03    1.08955e+03   -3.29095e+02
     Coulomb-14        LJ (SR)  Disper. corr.   Coulomb (SR)   Coul. recip.
    2.84140e+04    1.23318e+05   -7.43113e+03   -9.41230e+05    5.21022e+03
      Potential    Kinetic En.   Total Energy  Conserved En.    Temperature
   -7.82188e+05    1.37402e+05   -6.44786e+05    1.86360e+07    2.99220e+02
 Pres. DC (bar) Pressure (bar)   Constr. rmsd
   -2.18898e+02   -1.03805e+02    0.00000e+00

           Step           Time
      263535000   527070.00000

   Energies (kJ/mol)
        G96Bond       G96Angle    Proper Dih.  Improper Dih.          LJ-14
    2.28308e+03    3.69050e+03    2.74074e+03    1.04586e+03   -2.91988e+02
     Coulomb-14        LJ (SR)  Disper. corr.   Coulomb (SR)   Coul. recip.
    2.85701e+04    1.22548e+05   -7.43520e+03   -9.38276e+05    5.08690e+03
      Potential    Kinetic En.   Total Energy  Conserved En.    Temperature
   -7.80038e+05    1.38205e+05   -6.41833e+05    1.86362e+07    3.00969e+02
 Pres. DC (bar) Pressure (bar)   Constr. rmsd
   -2.19138e+02   -1.13360e+02    0.00000e+00

           Step           Time
      263540000   527080.00000

   Energies (kJ/mol)
        G96Bond       G96Angle    Proper Dih.  Improper Dih.          LJ-14
    2.37966e+03    3.64949e+03    2.70402e+03    1.13747e+03   -3.11103e+02
     Coulomb-14        LJ (SR)  Disper. corr.   Coulomb (SR)   Coul. recip.
    2.82451e+04    1.23419e+05   -7.45734e+03   -9.40051e+05    5.32578e+03
      Potential    Kinetic En.   Total Energy  Conserved En.    Temperature
   -7.80959e+05    1.37153e+05   -6.43806e+05    1.86369e+07    2.98679e+02
 Pres. DC (bar) Pressure (bar)   Constr. rmsd
   -2.20443e+02   -4.29534e+01    0.00000e+00

           Step           Time
      263545000   527090.00000

   Energies (kJ/mol)
        G96Bond       G96Angle    Proper Dih.  Improper Dih.          LJ-14
    2.47187e+03    3.66978e+03    2.77034e+03    1.10668e+03   -3.21602e+02
     Coulomb-14        LJ (SR)  Disper. corr.   Coulomb (SR)   Coul. recip.
    2.84283e+04    1.24231e+05   -7.48736e+03   -9.41585e+05    5.23107e+03
      Potential    Kinetic En.   Total Energy  Conserved En.    Temperature
   -7.81486e+05    1.36396e+05   -6.45089e+05    1.86374e+07    2.97031e+02
 Pres. DC (bar) Pressure (bar)   Constr. rmsd
   -2.22219e+02    1.02534e+02    0.00000e+00

           Step           Time
      263550000   527100.00000

   Energies (kJ/mol)
        G96Bond       G96Angle    Proper Dih.  Improper Dih.          LJ-14
    2.46253e+03    3.88665e+03    2.80688e+03    1.15331e+03   -3.15075e+02
     Coulomb-14        LJ (SR)  Disper. corr.   Coulomb (SR)   Coul. recip.
    2.84070e+04    1.23622e+05   -7.42267e+03   -9.38989e+05    5.17355e+03
      Potential    Kinetic En.   Total Energy  Conserved En.    Temperature
   -7.79214e+05    1.38259e+05   -6.40955e+05    1.86379e+07    3.01088e+02
 Pres. DC (bar) Pressure (bar)   Constr. rmsd
   -2.18401e+02   -7.18250e+01    0.00000e+00

           Step           Time
      263555000   527110.00000

   Energies (kJ/mol)
        G96Bond       G96Angle    Proper Dih.  Improper Dih.          LJ-14
    2.40115e+03    3.83731e+03    2.75773e+03    1.11287e+03   -3.06939e+02
     Coulomb-14        LJ (SR)  Disper. corr.   Coulomb (SR)   Coul. recip.
    2.83276e+04    1.23549e+05   -7.43717e+03   -9.39745e+05    5.39190e+03
      Potential    Kinetic En.   Total Energy  Conserved En.    Temperature
   -7.80112e+05    1.38132e+05   -6.41980e+05    1.86382e+07    3.00810e+02
 Pres. DC (bar) Pressure (bar)   Constr. rmsd
   -2.19254e+02   -9.56890e+01    0.00000e+00

           Step           Time
      263560000   527120.00000

   Energies (kJ/mol)
        G96Bond       G96Angle    Proper Dih.  Improper Dih.          LJ-14
    2.26286e+03    3.53081e+03    2.73488e+03    1.06837e+03   -2.21378e+02
     Coulomb-14        LJ (SR)  Disper. corr.   Coulomb (SR)   Coul. recip.
    2.84873e+04    1.22224e+05   -7.44098e+03   -9.37379e+05    5.22663e+03
      Potential    Kinetic En.   Total Energy  Conserved En.    Temperature
   -7.79506e+05    1.36242e+05   -6.43264e+05    1.86387e+07    2.96695e+02
 Pres. DC (bar) Pressure (bar)   Constr. rmsd
   -2.19478e+02   -1.19790e+02    0.00000e+00

           Step           Time
      263565000   527130.00000

   Energies (kJ/mol)
        G96Bond       G96Angle    Proper Dih.  Improper Dih.          LJ-14
    2.45679e+03    3.68479e+03    2.73932e+03    1.09335e+03   -2.88621e+02
     Coulomb-14        LJ (SR)  Disper. corr.   Coulomb (SR)   Coul. recip.
    2.82917e+04    1.22994e+05   -7.45599e+03   -9.37780e+05    5.29215e+03
      Potential    Kinetic En.   Total Energy  Conserved En.    Temperature
   -7.78973e+05    1.38243e+05   -6.40730e+05    1.86389e+07    3.01053e+02
 Pres. DC (bar) Pressure (bar)   Constr. rmsd
   -2.20363e+02    1.41266e+01    0.00000e+00

           Step           Time
      263570000   527140.00000

   Energies (kJ/mol)
        G96Bond       G96Angle    Proper Dih.  Improper Dih.          LJ-14
    2.23222e+03    3.85119e+03    2.79711e+03    1.11266e+03   -3.58625e+02
     Coulomb-14        LJ (SR)  Disper. corr.   Coulomb (SR)   Coul. recip.
    2.83418e+04    1.23498e+05   -7.46591e+03   -9.41284e+05    5.32299e+03
      Potential    Kinetic En.   Total Energy  Conserved En.    Temperature
   -7.81952e+05    1.37929e+05   -6.44023e+05    1.86390e+07    3.00368e+02
 Pres. DC (bar) Pressure (bar)   Constr. rmsd
   -2.20949e+02   -1.13638e+02    0.00000e+00

           Step           Time
      263575000   527150.00000

   Energies (kJ/mol)
        G96Bond       G96Angle    Proper Dih.  Improper Dih.          LJ-14
    2.39993e+03    3.69315e+03    2.72254e+03    1.10739e+03   -2.28147e+02
     Coulomb-14        LJ (SR)  Disper. corr.   Coulomb (SR)   Coul. recip.
    2.83180e+04    1.23070e+05   -7.49927e+03   -9.39355e+05    5.26650e+03
      Potential    Kinetic En.   Total Energy  Conserved En.    Temperature
   -7.80505e+05    1.38504e+05   -6.42001e+05    1.86393e+07    3.01620e+02
 Pres. DC (bar) Pressure (bar)   Constr. rmsd
   -2.22926e+02    1.18555e+02    0.00000e+00

           Step           Time
      263580000   527160.00000

   Energies (kJ/mol)
        G96Bond       G96Angle    Proper Dih.  Improper Dih.          LJ-14
    2.40723e+03    3.65561e+03    2.88140e+03    1.13213e+03   -3.30698e+02
     Coulomb-14        LJ (SR)  Disper. corr.   Coulomb (SR)   Coul. recip.
    2.83021e+04    1.25218e+05   -7.54810e+03   -9.44075e+05    5.21104e+03
      Potential    Kinetic En.   Total Energy  Conserved En.    Temperature
   -7.83146e+05    1.38123e+05   -6.45023e+05    1.86397e+07    3.00791e+02
 Pres. DC (bar) Pressure (bar)   Constr. rmsd
   -2.25835e+02    2.21555e+02    0.00000e+00

           Step           Time
      263585000   527170.00000

   Energies (kJ/mol)
        G96Bond       G96Angle    Proper Dih.  Improper Dih.          LJ-14
    2.33518e+03    3.75255e+03    2.78636e+03    1.13039e+03   -2.62612e+02
     Coulomb-14        LJ (SR)  Disper. corr.   Coulomb (SR)   Coul. recip.
    2.85267e+04    1.23046e+05   -7.41397e+03   -9.39215e+05    5.32339e+03
      Potential    Kinetic En.   Total Energy  Conserved En.    Temperature
   -7.79991e+05    1.38491e+05   -6.41500e+05    1.86408e+07    3.01593e+02
 Pres. DC (bar) Pressure (bar)   Constr. rmsd
   -2.17890e+02   -8.20762e+01    0.00000e+00

           Step           Time
      263590000   527180.00000

   Energies (kJ/mol)
        G96Bond       G96Angle    Proper Dih.  Improper Dih.          LJ-14
    2.45441e+03    3.61025e+03    2.79259e+03    1.14288e+03   -3.36551e+02
     Coulomb-14        LJ (SR)  Disper. corr.   Coulomb (SR)   Coul. recip.
    2.82658e+04    1.24118e+05   -7.46444e+03   -9.43079e+05    5.29311e+03
      Potential    Kinetic En.   Total Energy  Conserved En.    Temperature
   -7.83202e+05    1.37553e+05   -6.45650e+05    1.86410e+07    2.99549e+02
 Pres. DC (bar) Pressure (bar)   Constr. rmsd
   -2.20862e+02   -1.78744e+02    0.00000e+00

           Step           Time
      263595000   527190.00000

   Energies (kJ/mol)
        G96Bond       G96Angle    Proper Dih.  Improper Dih.          LJ-14
    2.34760e+03    3.83180e+03    2.74297e+03    1.13100e+03   -3.46523e+02
     Coulomb-14        LJ (SR)  Disper. corr.   Coulomb (SR)   Coul. recip.
    2.83138e+04    1.25715e+05   -7.49919e+03   -9.42333e+05    5.19738e+03
      Potential    Kinetic En.   Total Energy  Conserved En.    Temperature
   -7.80899e+05    1.37881e+05   -6.43019e+05    1.86412e+07    3.00263e+02
 Pres. DC (bar) Pressure (bar)   Constr. rmsd
   -2.22921e+02    1.79136e+02    0.00000e+00

           Step           Time
      263600000   527200.00000

   Energies (kJ/mol)
        G96Bond       G96Angle    Proper Dih.  Improper Dih.          LJ-14
    2.38490e+03    3.58000e+03    2.82055e+03    1.07383e+03   -2.94842e+02
     Coulomb-14        LJ (SR)  Disper. corr.   Coulomb (SR)   Coul. recip.
    2.83303e+04    1.23557e+05   -7.44300e+03   -9.40071e+05    5.28561e+03
      Potential    Kinetic En.   Total Energy  Conserved En.    Temperature
   -7.80778e+05    1.37319e+05   -6.43459e+05    1.86415e+07    2.99039e+02
 Pres. DC (bar) Pressure (bar)   Constr. rmsd
   -2.19597e+02   -3.74242e+01    0.00000e+00

           Step           Time
      263605000   527210.00000

   Energies (kJ/mol)
        G96Bond       G96Angle    Proper Dih.  Improper Dih.          LJ-14
    2.21240e+03    3.69933e+03    2.71210e+03    1.07705e+03   -3.08819e+02
     Coulomb-14        LJ (SR)  Disper. corr.   Coulomb (SR)   Coul. recip.
    2.83951e+04    1.23660e+05   -7.42382e+03   -9.41242e+05    5.23715e+03
      Potential    Kinetic En.   Total Energy  Conserved En.    Temperature
   -7.81982e+05    1.36792e+05   -6.45190e+05    1.86421e+07    2.97893e+02
 Pres. DC (bar) Pressure (bar)   Constr. rmsd
   -2.18468e+02   -7.39456e+01    0.00000e+00

           Step           Time
      263610000   527220.00000

   Energies (kJ/mol)
        G96Bond       G96Angle    Proper Dih.  Improper Dih.          LJ-14
    2.39784e+03    3.84095e+03    2.83494e+03    1.18736e+03   -3.05206e+02
     Coulomb-14        LJ (SR)  Disper. corr.   Coulomb (SR)   Coul. recip.
    2.80536e+04    1.23312e+05   -7.45141e+03   -9.39213e+05    5.23284e+03
      Potential    Kinetic En.   Total Energy  Conserved En.    Temperature
   -7.80110e+05    1.37460e+05   -6.42650e+05    1.86424e+07    2.99347e+02
 Pres. DC (bar) Pressure (bar)   Constr. rmsd
   -2.20093e+02   -1.65006e+02    0.00000e+00

           Step           Time
      263615000   527230.00000

   Energies (kJ/mol)
        G96Bond       G96Angle    Proper Dih.  Improper Dih.          LJ-14
    2.40638e+03    3.53895e+03    2.78530e+03    1.11835e+03   -2.51486e+02
     Coulomb-14        LJ (SR)  Disper. corr.   Coulomb (SR)   Coul. recip.
    2.84922e+04    1.23784e+05   -7.44598e+03   -9.40322e+05    5.22834e+03
      Potential    Kinetic En.   Total Energy  Conserved En.    Temperature
   -7.80666e+05    1.37547e+05   -6.43119e+05    1.86429e+07    2.99537e+02
 Pres. DC (bar) Pressure (bar)   Constr. rmsd
   -2.19773e+02   -4.35477e+01    0.00000e+00

           Step           Time
      263620000   527240.00000

   Energies (kJ/mol)
        G96Bond       G96Angle    Proper Dih.  Improper Dih.          LJ-14
    2.19559e+03    3.59476e+03    2.81931e+03    1.11683e+03   -3.04603e+02
     Coulomb-14        LJ (SR)  Disper. corr.   Coulomb (SR)   Coul. recip.
    2.84577e+04    1.23901e+05   -7.46004e+03   -9.39861e+05    5.19569e+03
      Potential    Kinetic En.   Total Energy  Conserved En.    Temperature
   -7.80344e+05    1.36732e+05   -6.43612e+05    1.86435e+07    2.97762e+02
 Pres. DC (bar) Pressure (bar)   Constr. rmsd
   -2.20602e+02   -6.27093e+01    0.00000e+00

           Step           Time
      263625000   527250.00000

   Energies (kJ/mol)
        G96Bond       G96Angle    Proper Dih.  Improper Dih.          LJ-14
    2.41708e+03    3.65656e+03    2.79224e+03    1.06383e+03   -2.76005e+02
     Coulomb-14        LJ (SR)  Disper. corr.   Coulomb (SR)   Coul. recip.
    2.80508e+04    1.22322e+05   -7.42542e+03   -9.36404e+05    5.31626e+03
      Potential    Kinetic En.   Total Energy  Conserved En.    Temperature
   -7.78486e+05    1.38556e+05   -6.39930e+05    1.86437e+07    3.01734e+02
 Pres. DC (bar) Pressure (bar)   Constr. rmsd
   -2.18562e+02   -6.64820e+01    0.00000e+00

           Step           Time
      263630000   527260.00000

   Energies (kJ/mol)
        G96Bond       G96Angle    Proper Dih.  Improper Dih.          LJ-14
    2.21957e+03    3.74901e+03    2.81755e+03    1.11483e+03   -2.44562e+02
     Coulomb-14        LJ (SR)  Disper. corr.   Coulomb (SR)   Coul. recip.
    2.82507e+04    1.22467e+05   -7.43847e+03   -9.38601e+05    5.19346e+03
      Potential    Kinetic En.   Total Energy  Conserved En.    Temperature
   -7.80472e+05    1.37336e+05   -6.43137e+05    1.86441e+07    2.99077e+02
 Pres. DC (bar) Pressure (bar)   Constr. rmsd
   -2.19330e+02   -1.63409e+02    0.00000e+00

           Step           Time
      263635000   527270.00000

   Energies (kJ/mol)
        G96Bond       G96Angle    Proper Dih.  Improper Dih.          LJ-14
    2.44539e+03    3.56442e+03    2.83219e+03    1.12096e+03   -2.57784e+02
     Coulomb-14        LJ (SR)  Disper. corr.   Coulomb (SR)   Coul. recip.
    2.83220e+04    1.24337e+05   -7.46097e+03   -9.42811e+05    5.14879e+03
      Potential    Kinetic En.   Total Energy  Conserved En.    Temperature
   -7.82759e+05    1.37014e+05   -6.45745e+05    1.86447e+07    2.98377e+02
 Pres. DC (bar) Pressure (bar)   Constr. rmsd
   -2.20658e+02   -1.93606e+01    0.00000e+00

           Step           Time
      263640000   527280.00000

   Energies (kJ/mol)
        G96Bond       G96Angle    Proper Dih.  Improper Dih.          LJ-14
    2.32807e+03    3.76197e+03    2.80280e+03    1.03107e+03   -2.12944e+02
     Coulomb-14        LJ (SR)  Disper. corr.   Coulomb (SR)   Coul. recip.
    2.81656e+04    1.24698e+05   -7.45248e+03   -9.41287e+05    5.23176e+03
      Potential    Kinetic En.   Total Energy  Conserved En.    Temperature
   -7.80933e+05    1.38853e+05   -6.42080e+05    1.86451e+07    3.02381e+02
 Pres. DC (bar) Pressure (bar)   Constr. rmsd
   -2.20156e+02    1.45791e+02    0.00000e+00

           Step           Time
      263645000   527290.00000

   Energies (kJ/mol)
        G96Bond       G96Angle    Proper Dih.  Improper Dih.          LJ-14
    2.29182e+03    3.65939e+03    2.75948e+03    1.12431e+03   -2.25026e+02
     Coulomb-14        LJ (SR)  Disper. corr.   Coulomb (SR)   Coul. recip.
    2.84414e+04    1.25576e+05   -7.48519e+03   -9.41884e+05    5.22008e+03
      Potential    Kinetic En.   Total Energy  Conserved En.    Temperature
   -7.80523e+05    1.38161e+05   -6.42361e+05    1.86453e+07    3.00874e+02
 Pres. DC (bar) Pressure (bar)   Constr. rmsd
   -2.22091e+02    1.78784e+02    0.00000e+00

           Step           Time
      263650000   527300.00000

   Energies (kJ/mol)
        G96Bond       G96Angle    Proper Dih.  Improper Dih.          LJ-14
    2.57348e+03    3.78363e+03    2.82990e+03    1.09576e+03   -3.27039e+02
     Coulomb-14        LJ (SR)  Disper. corr.   Coulomb (SR)   Coul. recip.
    2.83525e+04    1.24037e+05   -7.45594e+03   -9.40177e+05    5.24113e+03
      Potential    Kinetic En.   Total Energy  Conserved En.    Temperature
   -7.80047e+05    1.37923e+05   -6.42124e+05    1.86456e+07    3.00355e+02
 Pres. DC (bar) Pressure (bar)   Constr. rmsd
   -2.20360e+02    3.48618e+01    0.00000e+00

           Step           Time
      263655000   527310.00000

   Energies (kJ/mol)
        G96Bond       G96Angle    Proper Dih.  Improper Dih.          LJ-14
    2.33815e+03    3.59944e+03    2.80924e+03    1.08164e+03   -3.19101e+02
     Coulomb-14        LJ (SR)  Disper. corr.   Coulomb (SR)   Coul. recip.
    2.84257e+04    1.22513e+05   -7.43562e+03   -9.39130e+05    5.22325e+03
      Potential    Kinetic En.   Total Energy  Conserved En.    Temperature
   -7.80894e+05    1.36640e+05   -6.44254e+05    1.86460e+07    2.97562e+02
 Pres. DC (bar) Pressure (bar)   Constr. rmsd
   -2.19162e+02   -2.66290e+02    0.00000e+00

           Step           Time
      263660000   527320.00000

   Energies (kJ/mol)
        G96Bond       G96Angle    Proper Dih.  Improper Dih.          LJ-14
    2.28708e+03    3.70355e+03    2.77564e+03    1.14313e+03   -2.16662e+02
     Coulomb-14        LJ (SR)  Disper. corr.   Coulomb (SR)   Coul. recip.
    2.83530e+04    1.24459e+05   -7.46633e+03   -9.40675e+05    5.23213e+03
      Potential    Kinetic En.   Total Energy  Conserved En.    Temperature
   -7.80404e+05    1.37706e+05   -6.42698e+05    1.86464e+07    2.99882e+02
 Pres. DC (bar) Pressure (bar)   Constr. rmsd
   -2.20974e+02    5.96328e+01    0.00000e+00

           Step           Time
      263665000   527330.00000

   Energies (kJ/mol)
        G96Bond       G96Angle    Proper Dih.  Improper Dih.          LJ-14
    2.39198e+03    3.55494e+03    2.77042e+03    1.12748e+03   -2.73100e+02
     Coulomb-14        LJ (SR)  Disper. corr.   Coulomb (SR)   Coul. recip.
    2.83392e+04    1.26632e+05   -7.49941e+03   -9.45592e+05    5.15679e+03
      Potential    Kinetic En.   Total Energy  Conserved En.    Temperature
   -7.83392e+05    1.37254e+05   -6.46138e+05    1.86465e+07    2.98899e+02
 Pres. DC (bar) Pressure (bar)   Constr. rmsd
   -2.22934e+02    1.95720e+02    0.00000e+00

           Step           Time
      263670000   527340.00000

   Energies (kJ/mol)
        G96Bond       G96Angle    Proper Dih.  Improper Dih.          LJ-14
    2.26004e+03    3.85118e+03    2.75419e+03    1.01305e+03   -3.12804e+02
     Coulomb-14        LJ (SR)  Disper. corr.   Coulomb (SR)   Coul. recip.
    2.82727e+04    1.23621e+05   -7.45895e+03   -9.39880e+05    5.26401e+03
      Potential    Kinetic En.   Total Energy  Conserved En.    Temperature
   -7.80616e+05    1.38926e+05   -6.41689e+05    1.86473e+07    3.02540e+02
 Pres. DC (bar) Pressure (bar)   Constr. rmsd
   -2.20538e+02    1.81765e+01    0.00000e+00

           Step           Time
      263675000   527350.00000

   Energies (kJ/mol)
        G96Bond       G96Angle    Proper Dih.  Improper Dih.          LJ-14
    2.29936e+03    3.88737e+03    2.81536e+03    1.06410e+03   -3.14398e+02
     Coulomb-14        LJ (SR)  Disper. corr.   Coulomb (SR)   Coul. recip.
    2.83235e+04    1.24779e+05   -7.47446e+03   -9.41759e+05    5.26548e+03
      Potential    Kinetic En.   Total Energy  Conserved En.    Temperature
   -7.81113e+05    1.37569e+05   -6.43544e+05    1.86480e+07    2.99584e+02
 Pres. DC (bar) Pressure (bar)   Constr. rmsd
   -2.21455e+02    9.04600e+01    0.00000e+00

           Step           Time
      263680000   527360.00000

   Energies (kJ/mol)
        G96Bond       G96Angle    Proper Dih.  Improper Dih.          LJ-14
    2.46262e+03    3.73346e+03    2.62882e+03    1.06294e+03   -2.47358e+02
     Coulomb-14        LJ (SR)  Disper. corr.   Coulomb (SR)   Coul. recip.
    2.83044e+04    1.23078e+05   -7.40787e+03   -9.37413e+05    5.31351e+03
      Potential    Kinetic En.   Total Energy  Conserved En.    Temperature
   -7.78485e+05    1.39129e+05   -6.39356e+05    1.86488e+07    3.02983e+02
 Pres. DC (bar) Pressure (bar)   Constr. rmsd
   -2.17532e+02   -9.42208e+01    0.00000e+00

           Step           Time
      263685000   527370.00000

   Energies (kJ/mol)
        G96Bond       G96Angle    Proper Dih.  Improper Dih.          LJ-14
    2.28427e+03    3.75380e+03    2.81822e+03    1.07705e+03   -2.76295e+02
     Coulomb-14        LJ (SR)  Disper. corr.   Coulomb (SR)   Coul. recip.
    2.84523e+04    1.22507e+05   -7.47091e+03   -9.40355e+05    5.23128e+03
      Potential    Kinetic En.   Total Energy  Conserved En.    Temperature
   -7.81978e+05    1.37689e+05   -6.44289e+05    1.86489e+07    2.99846e+02
 Pres. DC (bar) Pressure (bar)   Constr. rmsd
   -2.21245e+02   -1.07167e+02    0.00000e+00

           Step           Time
      263690000   527380.00000

   Energies (kJ/mol)
        G96Bond       G96Angle    Proper Dih.  Improper Dih.          LJ-14
    2.36347e+03    3.59192e+03    2.82215e+03    1.14609e+03   -3.00116e+02
     Coulomb-14        LJ (SR)  Disper. corr.   Coulomb (SR)   Coul. recip.
    2.83038e+04    1.21630e+05   -7.43724e+03   -9.37437e+05    5.28765e+03
      Potential    Kinetic En.   Total Energy  Conserved En.    Temperature
   -7.80029e+05    1.38051e+05   -6.41978e+05    1.86498e+07    3.00634e+02
 Pres. DC (bar) Pressure (bar)   Constr. rmsd
   -2.19258e+02   -1.87447e+02    0.00000e+00

           Step           Time
      263695000   527390.00000

   Energies (kJ/mol)
        G96Bond       G96Angle    Proper Dih.  Improper Dih.          LJ-14
    2.35236e+03    3.67939e+03    2.87343e+03    1.07219e+03   -3.02666e+02
     Coulomb-14        LJ (SR)  Disper. corr.   Coulomb (SR)   Coul. recip.
    2.83370e+04    1.24369e+05   -7.45781e+03   -9.40845e+05    5.24918e+03
      Potential    Kinetic En.   Total Energy  Conserved En.    Temperature
   -7.80672e+05    1.37744e+05   -6.42928e+05    1.86501e+07    2.99967e+02
 Pres. DC (bar) Pressure (bar)   Constr. rmsd
   -2.20471e+02   -1.04829e+01    0.00000e+00

           Step           Time
      263700000   527400.00000

   Energies (kJ/mol)
        G96Bond       G96Angle    Proper Dih.  Improper Dih.          LJ-14
    2.39548e+03    3.55418e+03    2.71977e+03    1.05723e+03   -2.98132e+02
     Coulomb-14        LJ (SR)  Disper. corr.   Coulomb (SR)   Coul. recip.
    2.84180e+04    1.23268e+05   -7.43097e+03   -9.38969e+05    5.23597e+03
      Potential    Kinetic En.   Total Energy  Conserved En.    Temperature
   -7.80050e+05    1.37742e+05   -6.42307e+05    1.86506e+07    2.99962e+02
 Pres. DC (bar) Pressure (bar)   Constr. rmsd
   -2.18889e+02   -1.44479e+02    0.00000e+00

           Step           Time
      263705000   527410.00000

   Energies (kJ/mol)
        G96Bond       G96Angle    Proper Dih.  Improper Dih.          LJ-14
    2.36321e+03    3.49984e+03    2.86122e+03    1.11177e+03   -3.24880e+02
     Coulomb-14        LJ (SR)  Disper. corr.   Coulomb (SR)   Coul. recip.
    2.84194e+04    1.25148e+05   -7.47022e+03   -9.41768e+05    5.33667e+03
      Potential    Kinetic En.   Total Energy  Conserved En.    Temperature
   -7.80823e+05    1.37691e+05   -6.43133e+05    1.86510e+07    2.99849e+02
 Pres. DC (bar) Pressure (bar)   Constr. rmsd
   -2.21204e+02    1.55951e+02    0.00000e+00

           Step           Time
      263710000   527420.00000

   Energies (kJ/mol)
        G96Bond       G96Angle    Proper Dih.  Improper Dih.          LJ-14
    2.31322e+03    3.66880e+03    2.80794e+03    1.03704e+03   -2.71078e+02
     Coulomb-14        LJ (SR)  Disper. corr.   Coulomb (SR)   Coul. recip.
    2.85385e+04    1.22602e+05   -7.43101e+03   -9.38648e+05    5.31693e+03
      Potential    Kinetic En.   Total Energy  Conserved En.    Temperature
   -7.80066e+05    1.37675e+05   -6.42391e+05    1.86512e+07    2.99815e+02
 Pres. DC (bar) Pressure (bar)   Constr. rmsd
   -2.18891e+02   -2.10723e+01    0.00000e+00

           Step           Time
      263715000   527430.00000

   Energies (kJ/mol)
        G96Bond       G96Angle    Proper Dih.  Improper Dih.          LJ-14
    2.45767e+03    3.63719e+03    2.74735e+03    1.01216e+03   -2.41112e+02
     Coulomb-14        LJ (SR)  Disper. corr.   Coulomb (SR)   Coul. recip.
    2.84479e+04    1.22796e+05   -7.44329e+03   -9.38963e+05    5.30138e+03
      Potential    Kinetic En.   Total Energy  Conserved En.    Temperature
   -7.80248e+05    1.36837e+05   -6.43411e+05    1.86516e+07    2.97991e+02
 Pres. DC (bar) Pressure (bar)   Constr. rmsd
   -2.19614e+02   -9.74717e+01    0.00000e+00

           Step           Time
      263720000   527440.00000

   Energies (kJ/mol)
        G96Bond       G96Angle    Proper Dih.  Improper Dih.          LJ-14
    2.23858e+03    3.66470e+03    2.77825e+03    1.05838e+03   -2.56318e+02
     Coulomb-14        LJ (SR)  Disper. corr.   Coulomb (SR)   Coul. recip.
    2.82932e+04    1.27702e+05   -7.48265e+03   -9.47409e+05    5.14181e+03
      Potential    Kinetic En.   Total Energy  Conserved En.    Temperature
   -7.84272e+05    1.37609e+05   -6.46663e+05    1.86521e+07    2.99671e+02
 Pres. DC (bar) Pressure (bar)   Constr. rmsd
   -2.21940e+02    3.54035e+02    0.00000e+00

           Step           Time
      263725000   527450.00000

   Energies (kJ/mol)
        G96Bond       G96Angle    Proper Dih.  Improper Dih.          LJ-14
    2.24854e+03    3.68776e+03    2.79291e+03    1.05705e+03   -3.37976e+02
     Coulomb-14        LJ (SR)  Disper. corr.   Coulomb (SR)   Coul. recip.
    2.81588e+04    1.23905e+05   -7.48269e+03   -9.40669e+05    5.18924e+03
      Potential    Kinetic En.   Total Energy  Conserved En.    Temperature
   -7.81450e+05    1.37577e+05   -6.43873e+05    1.86524e+07    2.99602e+02
 Pres. DC (bar) Pressure (bar)   Constr. rmsd
   -2.21943e+02    6.81978e+01    0.00000e+00

           Step           Time
      263730000   527460.00000

   Energies (kJ/mol)
        G96Bond       G96Angle    Proper Dih.  Improper Dih.          LJ-14
    2.25968e+03    3.65004e+03    2.70655e+03    1.09704e+03   -3.03597e+02
     Coulomb-14        LJ (SR)  Disper. corr.   Coulomb (SR)   Coul. recip.
    2.84093e+04    1.22883e+05   -7.44055e+03   -9.39661e+05    5.28241e+03
      Potential    Kinetic En.   Total Energy  Conserved En.    Temperature
   -7.81118e+05    1.37816e+05   -6.43302e+05    1.86527e+07    3.00121e+02
 Pres. DC (bar) Pressure (bar)   Constr. rmsd
   -2.19453e+02   -7.29014e+01    0.00000e+00

           Step           Time
      263735000   527470.00000

   Energies (kJ/mol)
        G96Bond       G96Angle    Proper Dih.  Improper Dih.          LJ-14
    2.46682e+03    3.60228e+03    2.84152e+03    1.10679e+03   -3.38249e+02
     Coulomb-14        LJ (SR)  Disper. corr.   Coulomb (SR)   Coul. recip.
    2.82924e+04    1.24613e+05   -7.48817e+03   -9.40545e+05    5.05062e+03
      Potential    Kinetic En.   Total Energy  Conserved En.    Temperature
   -7.80398e+05    1.37995e+05   -6.42403e+05    1.86531e+07    3.00512e+02
 Pres. DC (bar) Pressure (bar)   Constr. rmsd
   -2.22267e+02    1.55740e+02    0.00000e+00

           Step           Time
      263740000   527480.00000

   Energies (kJ/mol)
        G96Bond       G96Angle    Proper Dih.  Improper Dih.          LJ-14
    2.35663e+03    3.73752e+03    2.81207e+03    1.03095e+03   -3.32733e+02
     Coulomb-14        LJ (SR)  Disper. corr.   Coulomb (SR)   Coul. recip.
    2.82999e+04    1.25649e+05   -7.44957e+03   -9.44504e+05    5.14517e+03
      Potential    Kinetic En.   Total Energy  Conserved En.    Temperature
   -7.83255e+05    1.38561e+05   -6.44694e+05    1.86533e+07    3.01745e+02
 Pres. DC (bar) Pressure (bar)   Constr. rmsd
   -2.19985e+02    9.74826e+01    0.00000e+00

           Step           Time
      263745000   527490.00000

   Energies (kJ/mol)
        G96Bond       G96Angle    Proper Dih.  Improper Dih.          LJ-14
    2.28939e+03    3.71057e+03    2.83168e+03    1.11270e+03   -3.78312e+02
     Coulomb-14        LJ (SR)  Disper. corr.   Coulomb (SR)   Coul. recip.
    2.82092e+04    1.23649e+05   -7.45052e+03   -9.39739e+05    5.28960e+03
      Potential    Kinetic En.   Total Energy  Conserved En.    Temperature
   -7.80475e+05    1.37405e+05   -6.43070e+05    1.86535e+07    2.99228e+02
 Pres. DC (bar) Pressure (bar)   Constr. rmsd
   -2.20041e+02   -1.91875e+01    0.00000e+00

           Step           Time
      263750000   527500.00000

   Energies (kJ/mol)
        G96Bond       G96Angle    Proper Dih.  Improper Dih.          LJ-14
    2.29052e+03    3.77734e+03    2.74124e+03    1.10798e+03   -3.72904e+02
     Coulomb-14        LJ (SR)  Disper. corr.   Coulomb (SR)   Coul. recip.
    2.82900e+04    1.23754e+05   -7.44747e+03   -9.39963e+05    5.30178e+03
      Potential    Kinetic En.   Total Energy  Conserved En.    Temperature
   -7.80520e+05    1.36323e+05   -6.44197e+05    1.86539e+07    2.96871e+02
 Pres. DC (bar) Pressure (bar)   Constr. rmsd
   -2.19861e+02   -9.35621e+01    0.00000e+00

           Step           Time
      263755000   527510.00000

   Energies (kJ/mol)
        G96Bond       G96Angle    Proper Dih.  Improper Dih.          LJ-14
    2.36387e+03    3.67960e+03    2.74721e+03    1.13225e+03   -2.89042e+02
     Coulomb-14        LJ (SR)  Disper. corr.   Coulomb (SR)   Coul. recip.
    2.83053e+04    1.22152e+05   -7.43021e+03   -9.37592e+05    5.25758e+03
      Potential    Kinetic En.   Total Energy  Conserved En.    Temperature
   -7.79674e+05    1.37615e+05   -6.42059e+05    1.86541e+07    2.99684e+02
 Pres. DC (bar) Pressure (bar)   Constr. rmsd
   -2.18844e+02   -1.54595e+02    0.00000e+00

           Step           Time
      263760000   527520.00000

   Energies (kJ/mol)
        G96Bond       G96Angle    Proper Dih.  Improper Dih.          LJ-14
    2.22689e+03    3.75729e+03    2.79742e+03    1.16334e+03   -3.28870e+02
     Coulomb-14        LJ (SR)  Disper. corr.   Coulomb (SR)   Coul. recip.
    2.82024e+04    1.24715e+05   -7.45916e+03   -9.41854e+05    5.37509e+03
      Potential    Kinetic En.   Total Energy  Conserved En.    Temperature
   -7.81405e+05    1.37966e+05   -6.43438e+05    1.86543e+07    3.00449e+02
 Pres. DC (bar) Pressure (bar)   Constr. rmsd
   -2.20551e+02    1.27475e+02    0.00000e+00

           Step           Time
      263765000   527530.00000

   Energies (kJ/mol)
        G96Bond       G96Angle    Proper Dih.  Improper Dih.          LJ-14
    2.32275e+03    3.66255e+03    2.77408e+03    1.21953e+03   -2.56459e+02
     Coulomb-14        LJ (SR)  Disper. corr.   Coulomb (SR)   Coul. recip.
    2.81609e+04    1.23587e+05   -7.42182e+03   -9.40440e+05    5.31251e+03
      Potential    Kinetic En.   Total Energy  Conserved En.    Temperature
   -7.81079e+05    1.38183e+05   -6.42896e+05    1.86545e+07    3.00922e+02
 Pres. DC (bar) Pressure (bar)   Constr. rmsd
   -2.18351e+02   -1.32650e+02    0.00000e+00

           Step           Time
      263770000   527540.00000

   Energies (kJ/mol)
        G96Bond       G96Angle    Proper Dih.  Improper Dih.          LJ-14
    2.42006e+03    3.67695e+03    2.75122e+03    1.07477e+03   -3.00554e+02
     Coulomb-14        LJ (SR)  Disper. corr.   Coulomb (SR)   Coul. recip.
    2.83120e+04    1.24834e+05   -7.43565e+03   -9.41391e+05    5.26037e+03
      Potential    Kinetic En.   Total Energy  Conserved En.    Temperature
   -7.80798e+05    1.38530e+05   -6.42267e+05    1.86549e+07    3.01678e+02
 Pres. DC (bar) Pressure (bar)   Constr. rmsd
   -2.19164e+02    4.77547e+01    0.00000e+00

           Step           Time
      263775000   527550.00000

   Energies (kJ/mol)
        G96Bond       G96Angle    Proper Dih.  Improper Dih.          LJ-14
    2.26308e+03    3.82112e+03    2.74330e+03    1.18547e+03   -2.69651e+02
     Coulomb-14        LJ (SR)  Disper. corr.   Coulomb (SR)   Coul. recip.
    2.83609e+04    1.23103e+05   -7.43227e+03   -9.39729e+05    5.24454e+03
      Potential    Kinetic En.   Total Energy  Conserved En.    Temperature
   -7.80710e+05    1.37411e+05   -6.43299e+05    1.86553e+07    2.99240e+02
 Pres. DC (bar) Pressure (bar)   Constr. rmsd
   -2.18965e+02   -1.18261e+02    0.00000e+00

           Step           Time
      263780000   527560.00000

   Energies (kJ/mol)
        G96Bond       G96Angle    Proper Dih.  Improper Dih.          LJ-14
    2.47729e+03    3.77010e+03    2.81622e+03    1.15336e+03   -3.46544e+02
     Coulomb-14        LJ (SR)  Disper. corr.   Coulomb (SR)   Coul. recip.
    2.81165e+04    1.22308e+05   -7.41927e+03   -9.38868e+05    5.28537e+03
      Potential    Kinetic En.   Total Energy  Conserved En.    Temperature
   -7.80707e+05    1.38538e+05   -6.42169e+05    1.86557e+07    3.01695e+02
 Pres. DC (bar) Pressure (bar)   Constr. rmsd
   -2.18201e+02   -2.97973e+02    0.00000e+00

           Step           Time
      263785000   527570.00000

   Energies (kJ/mol)
        G96Bond       G96Angle    Proper Dih.  Improper Dih.          LJ-14
    2.33676e+03    3.75728e+03    2.75198e+03    1.03963e+03   -2.94066e+02
     Coulomb-14        LJ (SR)  Disper. corr.   Coulomb (SR)   Coul. recip.
    2.82315e+04    1.24906e+05   -7.46348e+03   -9.41959e+05    5.29039e+03
      Potential    Kinetic En.   Total Energy  Conserved En.    Temperature
   -7.81403e+05    1.37992e+05   -6.43411e+05    1.86561e+07    3.00505e+02
 Pres. DC (bar) Pressure (bar)   Constr. rmsd
   -2.20806e+02    1.70901e+02    0.00000e+00

           Step           Time
      263790000   527580.00000

   Energies (kJ/mol)
        G96Bond       G96Angle    Proper Dih.  Improper Dih.          LJ-14
    2.37565e+03    3.63531e+03    2.83217e+03    1.05157e+03   -2.80394e+02
     Coulomb-14        LJ (SR)  Disper. corr.   Coulomb (SR)   Coul. recip.
    2.81860e+04    1.24104e+05   -7.44235e+03   -9.39663e+05    5.14606e+03
      Potential    Kinetic En.   Total Energy  Conserved En.    Temperature
   -7.80056e+05    1.38501e+05   -6.41555e+05    1.86563e+07    3.01614e+02
 Pres. DC (bar) Pressure (bar)   Constr. rmsd
   -2.19559e+02   -4.23325e-01    0.00000e+00

           Step           Time
      263795000   527590.00000

   Energies (kJ/mol)
        G96Bond       G96Angle    Proper Dih.  Improper Dih.          LJ-14
    2.37790e+03    3.78265e+03    2.74398e+03    1.13202e+03   -3.49412e+02
     Coulomb-14        LJ (SR)  Disper. corr.   Coulomb (SR)   Coul. recip.
    2.80745e+04    1.24716e+05   -7.44917e+03   -9.41255e+05    5.25628e+03
      Potential    Kinetic En.   Total Energy  Conserved En.    Temperature
   -7.80970e+05    1.38482e+05   -6.42488e+05    1.86568e+07    3.01573e+02
 Pres. DC (bar) Pressure (bar)   Constr. rmsd
   -2.19961e+02   -4.25700e+01    0.00000e+00

           Step           Time
      263800000   527600.00000

   Energies (kJ/mol)
        G96Bond       G96Angle    Proper Dih.  Improper Dih.          LJ-14
    2.33042e+03    3.82478e+03    2.73250e+03    1.10896e+03   -2.99197e+02
     Coulomb-14        LJ (SR)  Disper. corr.   Coulomb (SR)   Coul. recip.
    2.81051e+04    1.23203e+05   -7.49010e+03   -9.39674e+05    5.18117e+03
      Potential    Kinetic En.   Total Energy  Conserved En.    Temperature
   -7.80978e+05    1.37327e+05   -6.43651e+05    1.86571e+07    2.99057e+02
 Pres. DC (bar) Pressure (bar)   Constr. rmsd
   -2.22382e+02   -3.59286e+01    0.00000e+00

           Step           Time
      263805000   527610.00000

   Energies (kJ/mol)
        G96Bond       G96Angle    Proper Dih.  Improper Dih.          LJ-14
    2.44453e+03    3.63414e+03    2.78586e+03    1.17614e+03   -3.11708e+02
     Coulomb-14        LJ (SR)  Disper. corr.   Coulomb (SR)   Coul. recip.
    2.82950e+04    1.23012e+05   -7.44307e+03   -9.40966e+05    5.24297e+03
      Potential    Kinetic En.   Total Energy  Conserved En.    Temperature
   -7.82131e+05    1.37689e+05   -6.44442e+05    1.86573e+07    2.99846e+02
 Pres. DC (bar) Pressure (bar)   Constr. rmsd
   -2.19601e+02   -1.47128e+02    0.00000e+00

           Step           Time
      263810000   527620.00000

   Energies (kJ/mol)
        G96Bond       G96Angle    Proper Dih.  Improper Dih.          LJ-14
    2.31103e+03    3.83770e+03    2.67696e+03    1.05930e+03   -3.25362e+02
     Coulomb-14        LJ (SR)  Disper. corr.   Coulomb (SR)   Coul. recip.
    2.83922e+04    1.22749e+05   -7.46631e+03   -9.38137e+05    5.19024e+03
      Potential    Kinetic En.   Total Energy  Conserved En.    Temperature
   -7.79712e+05    1.37418e+05   -6.42295e+05    1.86579e+07    2.99255e+02
 Pres. DC (bar) Pressure (bar)   Constr. rmsd
   -2.20973e+02    2.45426e+01    0.00000e+00

           Step           Time
      263815000   527630.00000

   Energies (kJ/mol)
        G96Bond       G96Angle    Proper Dih.  Improper Dih.          LJ-14
    2.50989e+03    3.73411e+03    2.80087e+03    1.16994e+03   -3.62938e+02
     Coulomb-14        LJ (SR)  Disper. corr.   Coulomb (SR)   Coul. recip.
    2.83173e+04    1.23160e+05   -7.46986e+03   -9.39006e+05    5.15743e+03
      Potential    Kinetic En.   Total Energy  Conserved En.    Temperature
   -7.79990e+05    1.37737e+05   -6.42253e+05    1.86583e+07    2.99950e+02
 Pres. DC (bar) Pressure (bar)   Constr. rmsd
   -2.21183e+02   -1.02012e+02    0.00000e+00

           Step           Time
      263820000   527640.00000

   Energies (kJ/mol)
        G96Bond       G96Angle    Proper Dih.  Improper Dih.          LJ-14
    2.38544e+03    3.76126e+03    2.71112e+03    1.15267e+03   -2.70873e+02
     Coulomb-14        LJ (SR)  Disper. corr.   Coulomb (SR)   Coul. recip.
    2.85201e+04    1.22821e+05   -7.43433e+03   -9.38307e+05    5.28550e+03
      Potential    Kinetic En.   Total Energy  Conserved En.    Temperature
   -7.79375e+05    1.37780e+05   -6.41595e+05    1.86584e+07    3.00044e+02
 Pres. DC (bar) Pressure (bar)   Constr. rmsd
   -2.19086e+02   -1.39375e+02    0.00000e+00

           Step           Time
      263825000   527650.00000

   Energies (kJ/mol)
        G96Bond       G96Angle    Proper Dih.  Improper Dih.          LJ-14
    2.35529e+03    3.67449e+03    2.79807e+03    1.16467e+03   -2.59783e+02
     Coulomb-14        LJ (SR)  Disper. corr.   Coulomb (SR)   Coul. recip.
    2.84151e+04    1.23829e+05   -7.48354e+03   -9.40041e+05    5.23868e+03
      Potential    Kinetic En.   Total Energy  Conserved En.    Temperature
   -7.80309e+05    1.37931e+05   -6.42378e+05    1.86586e+07    3.00374e+02
 Pres. DC (bar) Pressure (bar)   Constr. rmsd
   -2.21993e+02    4.61077e+01    0.00000e+00

           Step           Time
      263830000   527660.00000

   Energies (kJ/mol)
        G96Bond       G96Angle    Proper Dih.  Improper Dih.          LJ-14
    2.36016e+03    3.67216e+03    2.65383e+03    1.16296e+03   -2.97657e+02
     Coulomb-14        LJ (SR)  Disper. corr.   Coulomb (SR)   Coul. recip.
    2.82382e+04    1.23607e+05   -7.43374e+03   -9.39825e+05    5.27818e+03
      Potential    Kinetic En.   Total Energy  Conserved En.    Temperature
   -7.80584e+05    1.37249e+05   -6.43335e+05    1.86590e+07    2.98887e+02
 Pres. DC (bar) Pressure (bar)   Constr. rmsd
   -2.19052e+02   -1.34494e+02    0.00000e+00

           Step           Time
      263835000   527670.00000

   Energies (kJ/mol)
        G96Bond       G96Angle    Proper Dih.  Improper Dih.          LJ-14
    2.47242e+03    3.59339e+03    2.80978e+03    1.10477e+03   -2.49082e+02
     Coulomb-14        LJ (SR)  Disper. corr.   Coulomb (SR)   Coul. recip.
    2.84542e+04    1.21529e+05   -7.42381e+03   -9.37614e+05    5.19604e+03
      Potential    Kinetic En.   Total Energy  Conserved En.    Temperature
   -7.80127e+05    1.38007e+05   -6.42119e+05    1.86594e+07    3.00539e+02
 Pres. DC (bar) Pressure (bar)   Constr. rmsd
   -2.18467e+02   -2.04828e+02    0.00000e+00

           Step           Time
      263840000   527680.00000

   Energies (kJ/mol)
        G96Bond       G96Angle    Proper Dih.  Improper Dih.          LJ-14
    2.31128e+03    3.60400e+03    2.68447e+03    1.15070e+03   -2.92570e+02
     Coulomb-14        LJ (SR)  Disper. corr.   Coulomb (SR)   Coul. recip.
    2.85171e+04    1.23696e+05   -7.44525e+03   -9.40442e+05    5.21574e+03
      Potential    Kinetic En.   Total Energy  Conserved En.    Temperature
   -7.81000e+05    1.37228e+05   -6.43772e+05    1.86598e+07    2.98842e+02
 Pres. DC (bar) Pressure (bar)   Constr. rmsd
   -2.19730e+02   -7.70440e+01    0.00000e+00

           Step           Time
      263845000   527690.00000

   Energies (kJ/mol)
        G96Bond       G96Angle    Proper Dih.  Improper Dih.          LJ-14
    2.34649e+03    3.59543e+03    2.69856e+03    1.12279e+03   -2.61514e+02
     Coulomb-14        LJ (SR)  Disper. corr.   Coulomb (SR)   Coul. recip.
    2.84121e+04    1.25394e+05   -7.48859e+03   -9.42340e+05    5.15558e+03
      Potential    Kinetic En.   Total Energy  Conserved En.    Temperature
   -7.81364e+05    1.38890e+05   -6.42474e+05    1.86602e+07    3.02462e+02
 Pres. DC (bar) Pressure (bar)   Constr. rmsd
   -2.22292e+02    2.11025e+02    0.00000e+00

           Step           Time
      263850000   527700.00000

   Energies (kJ/mol)
        G96Bond       G96Angle    Proper Dih.  Improper Dih.          LJ-14
    2.40322e+03    3.57784e+03    2.72163e+03    1.14066e+03   -2.28782e+02
     Coulomb-14        LJ (SR)  Disper. corr.   Coulomb (SR)   Coul. recip.
    2.83992e+04    1.23462e+05   -7.46191e+03   -9.40229e+05    5.22455e+03
      Potential    Kinetic En.   Total Energy  Conserved En.    Temperature
   -7.80991e+05    1.38051e+05   -6.42940e+05    1.86604e+07    3.00634e+02
 Pres. DC (bar) Pressure (bar)   Constr. rmsd
   -2.20713e+02   -5.31765e+00    0.00000e+00

           Step           Time
      263855000   527710.00000

   Energies (kJ/mol)
        G96Bond       G96Angle    Proper Dih.  Improper Dih.          LJ-14
    2.28122e+03    3.58054e+03    2.73206e+03    1.09722e+03   -2.33750e+02
     Coulomb-14        LJ (SR)  Disper. corr.   Coulomb (SR)   Coul. recip.
    2.84449e+04    1.23866e+05   -7.47728e+03   -9.41005e+05    5.04878e+03
      Potential    Kinetic En.   Total Energy  Conserved En.    Temperature
   -7.81666e+05    1.36257e+05   -6.45409e+05    1.86609e+07    2.96727e+02
 Pres. DC (bar) Pressure (bar)   Constr. rmsd
   -2.21622e+02    7.84414e+00    0.00000e+00

           Step           Time
      263860000   527720.00000

   Energies (kJ/mol)
        G96Bond       G96Angle    Proper Dih.  Improper Dih.          LJ-14
    2.41344e+03    3.69443e+03    2.82366e+03    1.06436e+03   -3.35045e+02
     Coulomb-14        LJ (SR)  Disper. corr.   Coulomb (SR)   Coul. recip.
    2.82102e+04    1.21947e+05   -7.44056e+03   -9.37153e+05    5.35459e+03
      Potential    Kinetic En.   Total Energy  Conserved En.    Temperature
   -7.79420e+05    1.38238e+05   -6.41183e+05    1.86612e+07    3.01041e+02
 Pres. DC (bar) Pressure (bar)   Constr. rmsd
   -2.19453e+02   -2.01590e+02    0.00000e+00

           Step           Time
      263865000   527730.00000

   Energies (kJ/mol)
        G96Bond       G96Angle    Proper Dih.  Improper Dih.          LJ-14
    2.35944e+03    3.88089e+03    2.80676e+03    1.11690e+03   -2.95695e+02
     Coulomb-14        LJ (SR)  Disper. corr.   Coulomb (SR)   Coul. recip.
    2.83720e+04    1.21962e+05   -7.47573e+03   -9.39528e+05    5.31004e+03
      Potential    Kinetic En.   Total Energy  Conserved En.    Temperature
   -7.81491e+05    1.37315e+05   -6.44176e+05    1.86618e+07    2.99031e+02
 Pres. DC (bar) Pressure (bar)   Constr. rmsd
   -2.21530e+02   -1.67336e+02    0.00000e+00

           Step           Time
      263870000   527740.00000

   Energies (kJ/mol)
        G96Bond       G96Angle    Proper Dih.  Improper Dih.          LJ-14
    2.28541e+03    3.78716e+03    2.80474e+03    1.11153e+03   -3.40367e+02
     Coulomb-14        LJ (SR)  Disper. corr.   Coulomb (SR)   Coul. recip.
    2.83036e+04    1.23926e+05   -7.44291e+03   -9.40296e+05    5.09450e+03
      Potential    Kinetic En.   Total Energy  Conserved En.    Temperature
   -7.80766e+05    1.37939e+05   -6.42827e+05    1.86623e+07    3.00391e+02
 Pres. DC (bar) Pressure (bar)   Constr. rmsd
   -2.19592e+02   -1.17830e+02    0.00000e+00

           Step           Time
      263875000   527750.00000

   Energies (kJ/mol)
        G96Bond       G96Angle    Proper Dih.  Improper Dih.          LJ-14
    2.41892e+03    3.65102e+03    2.83283e+03    1.06488e+03   -3.04421e+02
     Coulomb-14        LJ (SR)  Disper. corr.   Coulomb (SR)   Coul. recip.
    2.82872e+04    1.23429e+05   -7.42576e+03   -9.38631e+05    5.27885e+03
      Potential    Kinetic En.   Total Energy  Conserved En.    Temperature
   -7.79398e+05    1.37994e+05   -6.41403e+05    1.86626e+07    3.00511e+02
 Pres. DC (bar) Pressure (bar)   Constr. rmsd
   -2.18582e+02   -1.16983e+02    0.00000e+00

           Step           Time
      263880000   527760.00000

   Energies (kJ/mol)
        G96Bond       G96Angle    Proper Dih.  Improper Dih.          LJ-14
    2.53094e+03    3.69211e+03    2.80190e+03    1.03885e+03   -2.97980e+02
     Coulomb-14        LJ (SR)  Disper. corr.   Coulomb (SR)   Coul. recip.
    2.81949e+04    1.23325e+05   -7.38844e+03   -9.39690e+05    5.24608e+03
      Potential    Kinetic En.   Total Energy  Conserved En.    Temperature
   -7.80547e+05    1.36288e+05   -6.44259e+05    1.86632e+07    2.96794e+02
 Pres. DC (bar) Pressure (bar)   Constr. rmsd
   -2.16393e+02   -1.59158e+02    0.00000e+00

           Step           Time
      263885000   527770.00000

   Energies (kJ/mol)
        G96Bond       G96Angle    Proper Dih.  Improper Dih.          LJ-14
    2.33783e+03    3.80910e+03    2.70308e+03    1.04489e+03   -2.24911e+02
     Coulomb-14        LJ (SR)  Disper. corr.   Coulomb (SR)   Coul. recip.
    2.82637e+04    1.22765e+05   -7.46617e+03   -9.37403e+05    5.21650e+03
      Potential    Kinetic En.   Total Energy  Conserved En.    Temperature
   -7.78954e+05    1.38150e+05   -6.40804e+05    1.86637e+07    3.00850e+02
 Pres. DC (bar) Pressure (bar)   Constr. rmsd
   -2.20965e+02   -1.15670e+01    0.00000e+00

           Step           Time
      263890000   527780.00000

   Energies (kJ/mol)
        G96Bond       G96Angle    Proper Dih.  Improper Dih.          LJ-14
    2.39419e+03    3.59608e+03    2.81006e+03    1.09702e+03   -2.93004e+02
     Coulomb-14        LJ (SR)  Disper. corr.   Coulomb (SR)   Coul. recip.
    2.83638e+04    1.24713e+05   -7.42821e+03   -9.42158e+05    5.21751e+03
      Potential    Kinetic En.   Total Energy  Conserved En.    Temperature
   -7.81688e+05    1.38620e+05   -6.43068e+05    1.86642e+07    3.01873e+02
 Pres. DC (bar) Pressure (bar)   Constr. rmsd
   -2.18726e+02   -6.09768e+01    0.00000e+00

           Step           Time
      263895000   527790.00000

   Energies (kJ/mol)
        G96Bond       G96Angle    Proper Dih.  Improper Dih.          LJ-14
    2.26610e+03    3.68681e+03    2.79651e+03    1.05446e+03   -2.97905e+02
     Coulomb-14        LJ (SR)  Disper. corr.   Coulomb (SR)   Coul. recip.
    2.83666e+04    1.26096e+05   -7.50215e+03   -9.44333e+05    5.19944e+03
      Potential    Kinetic En.   Total Energy  Conserved En.    Temperature
   -7.82667e+05    1.36840e+05   -6.45827e+05    1.86644e+07    2.97997e+02
 Pres. DC (bar) Pressure (bar)   Constr. rmsd
   -2.23097e+02    2.43230e+02    0.00000e+00

           Step           Time
      263900000   527800.00000

   Energies (kJ/mol)
        G96Bond       G96Angle    Proper Dih.  Improper Dih.          LJ-14
    2.39587e+03    3.66312e+03    2.80005e+03    1.07336e+03   -3.29253e+02
     Coulomb-14        LJ (SR)  Disper. corr.   Coulomb (SR)   Coul. recip.
    2.82614e+04    1.22628e+05   -7.51620e+03   -9.40567e+05    5.11731e+03
      Potential    Kinetic En.   Total Energy  Conserved En.    Temperature
   -7.82473e+05    1.37344e+05   -6.45129e+05    1.86652e+07    2.99094e+02
 Pres. DC (bar) Pressure (bar)   Constr. rmsd
   -2.23932e+02   -1.07511e+02    0.00000e+00

           Step           Time
      263905000   527810.00000

   Energies (kJ/mol)
        G96Bond       G96Angle    Proper Dih.  Improper Dih.          LJ-14
    2.27377e+03    3.72673e+03    2.78855e+03    1.10406e+03   -3.04394e+02
     Coulomb-14        LJ (SR)  Disper. corr.   Coulomb (SR)   Coul. recip.
    2.83157e+04    1.24862e+05   -7.48004e+03   -9.40816e+05    5.21573e+03
      Potential    Kinetic En.   Total Energy  Conserved En.    Temperature
   -7.80314e+05    1.37143e+05   -6.43171e+05    1.86655e+07    2.98657e+02
 Pres. DC (bar) Pressure (bar)   Constr. rmsd
   -2.21786e+02    1.65757e+02    0.00000e+00

           Step           Time
      263910000   527820.00000

   Energies (kJ/mol)
        G96Bond       G96Angle    Proper Dih.  Improper Dih.          LJ-14
    2.43606e+03    3.59436e+03    2.72124e+03    1.07866e+03   -2.80306e+02
     Coulomb-14        LJ (SR)  Disper. corr.   Coulomb (SR)   Coul. recip.
    2.83273e+04    1.23184e+05   -7.42733e+03   -9.40656e+05    5.13793e+03
      Potential    Kinetic En.   Total Energy  Conserved En.    Temperature
   -7.81885e+05    1.37927e+05   -6.43958e+05    1.86659e+07    3.00363e+02
 Pres. DC (bar) Pressure (bar)   Constr. rmsd
   -2.18675e+02   -1.97660e+02    0.00000e+00

           Step           Time
      263915000   527830.00000

   Energies (kJ/mol)
        G96Bond       G96Angle    Proper Dih.  Improper Dih.          LJ-14
    2.35072e+03    3.71193e+03    2.84476e+03    1.09373e+03   -3.95432e+02
     Coulomb-14        LJ (SR)  Disper. corr.   Coulomb (SR)   Coul. recip.
    2.82241e+04    1.24791e+05   -7.48611e+03   -9.43232e+05    5.24005e+03
      Potential    Kinetic En.   Total Energy  Conserved En.    Temperature
   -7.82858e+05    1.37648e+05   -6.45210e+05    1.86662e+07    2.99756e+02
 Pres. DC (bar) Pressure (bar)   Constr. rmsd
   -2.22145e+02    5.81599e+01    0.00000e+00

           Step           Time
      263920000   527840.00000

   Energies (kJ/mol)
        G96Bond       G96Angle    Proper Dih.  Improper Dih.          LJ-14
    2.31843e+03    3.81693e+03    2.71823e+03    1.07901e+03   -2.68375e+02
     Coulomb-14        LJ (SR)  Disper. corr.   Coulomb (SR)   Coul. recip.
    2.82076e+04    1.24146e+05   -7.48275e+03   -9.40462e+05    5.25025e+03
      Potential    Kinetic En.   Total Energy  Conserved En.    Temperature
   -7.80676e+05    1.37884e+05   -6.42792e+05    1.86667e+07    3.00271e+02
 Pres. DC (bar) Pressure (bar)   Constr. rmsd
   -2.21946e+02    1.39264e+02    0.00000e+00

           Step           Time
      263925000   527850.00000

   Energies (kJ/mol)
        G96Bond       G96Angle    Proper Dih.  Improper Dih.          LJ-14
    2.21758e+03    3.76485e+03    2.87718e+03    1.11653e+03   -2.85896e+02
     Coulomb-14        LJ (SR)  Disper. corr.   Coulomb (SR)   Coul. recip.
    2.84337e+04    1.23393e+05   -7.45188e+03   -9.40424e+05    5.22901e+03
      Potential    Kinetic En.   Total Energy  Conserved En.    Temperature
   -7.81130e+05    1.38284e+05   -6.42846e+05    1.86670e+07    3.01142e+02
 Pres. DC (bar) Pressure (bar)   Constr. rmsd
   -2.20121e+02   -4.79230e+00    0.00000e+00

           Step           Time
      263930000   527860.00000

   Energies (kJ/mol)
        G96Bond       G96Angle    Proper Dih.  Improper Dih.          LJ-14
    2.42906e+03    3.81833e+03    2.77563e+03    1.19658e+03   -2.73841e+02
     Coulomb-14        LJ (SR)  Disper. corr.   Coulomb (SR)   Coul. recip.
    2.82561e+04    1.23834e+05   -7.47706e+03   -9.39824e+05    5.24364e+03
      Potential    Kinetic En.   Total Energy  Conserved En.    Temperature
   -7.80022e+05    1.39028e+05   -6.40994e+05    1.86671e+07    3.02761e+02
 Pres. DC (bar) Pressure (bar)   Constr. rmsd
   -2.21609e+02    2.20101e+01    0.00000e+00

           Step           Time
      263935000   527870.00000

   Energies (kJ/mol)
        G96Bond       G96Angle    Proper Dih.  Improper Dih.          LJ-14
    2.30797e+03    3.77152e+03    2.86684e+03    1.10222e+03   -3.06504e+02
     Coulomb-14        LJ (SR)  Disper. corr.   Coulomb (SR)   Coul. recip.
    2.85503e+04    1.25109e+05   -7.48570e+03   -9.42224e+05    5.25771e+03
      Potential    Kinetic En.   Total Energy  Conserved En.    Temperature
   -7.81051e+05    1.38147e+05   -6.42904e+05    1.86674e+07    3.00843e+02
 Pres. DC (bar) Pressure (bar)   Constr. rmsd
   -2.22121e+02    1.12604e+02    0.00000e+00

           Step           Time
      263940000   527880.00000

   Energies (kJ/mol)
        G96Bond       G96Angle    Proper Dih.  Improper Dih.          LJ-14
    2.36786e+03    3.62361e+03    2.82280e+03    1.12826e+03   -2.82262e+02
     Coulomb-14        LJ (SR)  Disper. corr.   Coulomb (SR)   Coul. recip.
    2.84081e+04    1.23458e+05   -7.45312e+03   -9.40910e+05    5.20489e+03
      Potential    Kinetic En.   Total Energy  Conserved En.    Temperature
   -7.81632e+05    1.38075e+05   -6.43557e+05    1.86676e+07    3.00686e+02
 Pres. DC (bar) Pressure (bar)   Constr. rmsd
   -2.20194e+02   -6.70736e+01    0.00000e+00

           Step           Time
      263945000   527890.00000

   Energies (kJ/mol)
        G96Bond       G96Angle    Proper Dih.  Improper Dih.          LJ-14
    2.47512e+03    3.75456e+03    2.76475e+03    1.09122e+03   -3.21729e+02
     Coulomb-14        LJ (SR)  Disper. corr.   Coulomb (SR)   Coul. recip.
    2.82218e+04    1.22698e+05   -7.39574e+03   -9.37945e+05    5.17543e+03
      Potential    Kinetic En.   Total Energy  Conserved En.    Temperature
   -7.79482e+05    1.38903e+05   -6.40578e+05    1.86679e+07    3.02490e+02
 Pres. DC (bar) Pressure (bar)   Constr. rmsd
   -2.16820e+02   -1.56144e+02    0.00000e+00

           Step           Time
      263950000   527900.00000

   Energies (kJ/mol)
        G96Bond       G96Angle    Proper Dih.  Improper Dih.          LJ-14
    2.44242e+03    3.84289e+03    2.81471e+03    1.18018e+03   -3.26378e+02
     Coulomb-14        LJ (SR)  Disper. corr.   Coulomb (SR)   Coul. recip.
    2.83249e+04    1.25052e+05   -7.46892e+03   -9.41315e+05    5.19682e+03
      Potential    Kinetic En.   Total Energy  Conserved En.    Temperature
   -7.80256e+05    1.38002e+05   -6.42254e+05    1.86682e+07    3.00527e+02
 Pres. DC (bar) Pressure (bar)   Constr. rmsd
   -2.21127e+02    1.01767e+02    0.00000e+00

           Step           Time
      263955000   527910.00000

   Energies (kJ/mol)
        G96Bond       G96Angle    Proper Dih.  Improper Dih.          LJ-14
    2.46687e+03    3.63105e+03    2.81904e+03    1.06494e+03   -3.06477e+02
     Coulomb-14        LJ (SR)  Disper. corr.   Coulomb (SR)   Coul. recip.
    2.83624e+04    1.23395e+05   -7.44386e+03   -9.40070e+05    5.10285e+03
      Potential    Kinetic En.   Total Energy  Conserved En.    Temperature
   -7.80977e+05    1.37325e+05   -6.43652e+05    1.86683e+07    2.99054e+02
 Pres. DC (bar) Pressure (bar)   Constr. rmsd
   -2.19648e+02   -8.18991e+01    0.00000e+00

           Step           Time
      263960000   527920.00000

   Energies (kJ/mol)
        G96Bond       G96Angle    Proper Dih.  Improper Dih.          LJ-14
    2.41076e+03    3.59129e+03    2.80570e+03    1.10935e+03   -2.95153e+02
     Coulomb-14        LJ (SR)  Disper. corr.   Coulomb (SR)   Coul. recip.
    2.82192e+04    1.25898e+05   -7.51996e+03   -9.42817e+05    5.11579e+03
      Potential    Kinetic En.   Total Energy  Conserved En.    Temperature
   -7.81482e+05    1.37516e+05   -6.43966e+05    1.86691e+07    2.99470e+02
 Pres. DC (bar) Pressure (bar)   Constr. rmsd
   -2.24156e+02    3.14702e+02    0.00000e+00

           Step           Time
      263965000   527930.00000

   Energies (kJ/mol)
        G96Bond       G96Angle    Proper Dih.  Improper Dih.          LJ-14
    2.34527e+03    3.56145e+03    2.80228e+03    1.12028e+03   -3.01963e+02
     Coulomb-14        LJ (SR)  Disper. corr.   Coulomb (SR)   Coul. recip.
    2.82463e+04    1.23259e+05   -7.44875e+03   -9.40839e+05    5.22150e+03
      Potential    Kinetic En.   Total Energy  Conserved En.    Temperature
   -7.82033e+05    1.37189e+05   -6.44844e+05    1.86694e+07    2.98757e+02
 Pres. DC (bar) Pressure (bar)   Constr. rmsd
   -2.19936e+02   -1.70606e+02    0.00000e+00

           Step           Time
      263970000   527940.00000

   Energies (kJ/mol)
        G96Bond       G96Angle    Proper Dih.  Improper Dih.          LJ-14
    2.22865e+03    3.65369e+03    2.87348e+03    1.08448e+03   -3.17460e+02
     Coulomb-14        LJ (SR)  Disper. corr.   Coulomb (SR)   Coul. recip.
    2.83345e+04    1.23569e+05   -7.42001e+03   -9.39798e+05    5.21388e+03
      Potential    Kinetic En.   Total Energy  Conserved En.    Temperature
   -7.80578e+05    1.37658e+05   -6.42920e+05    1.86698e+07    2.99777e+02
 Pres. DC (bar) Pressure (bar)   Constr. rmsd
   -2.18244e+02   -3.04458e+01    0.00000e+00

           Step           Time
      263975000   527950.00000

   Energies (kJ/mol)
        G96Bond       G96Angle    Proper Dih.  Improper Dih.          LJ-14
    2.19916e+03    3.62866e+03    2.81296e+03    1.00526e+03   -3.39725e+02
     Coulomb-14        LJ (SR)  Disper. corr.   Coulomb (SR)   Coul. recip.
    2.83737e+04    1.22799e+05   -7.46032e+03   -9.39883e+05    5.23926e+03
      Potential    Kinetic En.   Total Energy  Conserved En.    Temperature
   -7.81626e+05    1.37150e+05   -6.44475e+05    1.86702e+07    2.98673e+02
 Pres. DC (bar) Pressure (bar)   Constr. rmsd
   -2.20619e+02   -7.94645e+01    0.00000e+00

           Step           Time
      263980000   527960.00000

   Energies (kJ/mol)
        G96Bond       G96Angle    Proper Dih.  Improper Dih.          LJ-14
    2.28755e+03    3.72048e+03    2.80492e+03    1.06158e+03   -4.01114e+02
     Coulomb-14        LJ (SR)  Disper. corr.   Coulomb (SR)   Coul. recip.
    2.83355e+04    1.24870e+05   -7.49437e+03   -9.41892e+05    5.21219e+03
      Potential    Kinetic En.   Total Energy  Conserved En.    Temperature
   -7.81496e+05    1.37581e+05   -6.43914e+05    1.86706e+07    2.99611e+02
 Pres. DC (bar) Pressure (bar)   Constr. rmsd
   -2.22635e+02    2.48879e+02    0.00000e+00

           Step           Time
      263985000   527970.00000

   Energies (kJ/mol)
        G96Bond       G96Angle    Proper Dih.  Improper Dih.          LJ-14
    2.35832e+03    3.77398e+03    2.82484e+03    1.09878e+03   -3.64989e+02
     Coulomb-14        LJ (SR)  Disper. corr.   Coulomb (SR)   Coul. recip.
    2.83016e+04    1.24087e+05   -7.45366e+03   -9.40965e+05    5.29447e+03
      Potential    Kinetic En.   Total Energy  Conserved En.    Temperature
   -7.81044e+05    1.38750e+05   -6.42294e+05    1.86710e+07    3.02157e+02
 Pres. DC (bar) Pressure (bar)   Constr. rmsd
   -2.20226e+02   -1.04889e+00    0.00000e+00

           Step           Time
      263990000   527980.00000

   Energies (kJ/mol)
        G96Bond       G96Angle    Proper Dih.  Improper Dih.          LJ-14
    2.22927e+03    3.82650e+03    2.70572e+03    1.08519e+03   -2.72605e+02
     Coulomb-14        LJ (SR)  Disper. corr.   Coulomb (SR)   Coul. recip.
    2.83824e+04    1.23060e+05   -7.47094e+03   -9.38683e+05    5.24292e+03
      Potential    Kinetic En.   Total Energy  Conserved En.    Temperature
   -7.79894e+05    1.37425e+05   -6.42469e+05    1.86712e+07    2.99272e+02
 Pres. DC (bar) Pressure (bar)   Constr. rmsd
   -2.21247e+02   -2.03714e+01    0.00000e+00

           Step           Time
      263995000   527990.00000

   Energies (kJ/mol)
        G96Bond       G96Angle    Proper Dih.  Improper Dih.          LJ-14
    2.31911e+03    3.64280e+03    2.78692e+03    1.07912e+03   -3.66402e+02
     Coulomb-14        LJ (SR)  Disper. corr.   Coulomb (SR)   Coul. recip.
    2.85618e+04    1.25667e+05   -7.48015e+03   -9.42549e+05    5.19747e+03
      Potential    Kinetic En.   Total Energy  Conserved En.    Temperature
   -7.81142e+05    1.38090e+05   -6.43052e+05    1.86714e+07    3.00719e+02
 Pres. DC (bar) Pressure (bar)   Constr. rmsd
   -2.21792e+02    1.72920e+02    0.00000e+00

           Step           Time
      264000000   528000.00000

   Energies (kJ/mol)
        G96Bond       G96Angle    Proper Dih.  Improper Dih.          LJ-14
    2.44029e+03    3.71086e+03    2.83692e+03    1.05430e+03   -3.40037e+02
     Coulomb-14        LJ (SR)  Disper. corr.   Coulomb (SR)   Coul. recip.
    2.82496e+04    1.23961e+05   -7.42881e+03   -9.40039e+05    5.24933e+03
      Potential    Kinetic En.   Total Energy  Conserved En.    Temperature
   -7.80305e+05    1.37248e+05   -6.43057e+05    1.86718e+07    2.98886e+02
 Pres. DC (bar) Pressure (bar)   Constr. rmsd
   -2.18762e+02   -8.57995e+01    0.00000e+00

           Step           Time
      264005000   528010.00000

   Energies (kJ/mol)
        G96Bond       G96Angle    Proper Dih.  Improper Dih.          LJ-14
    2.31243e+03    3.85233e+03    2.82127e+03    1.10059e+03   -1.85168e+02
     Coulomb-14        LJ (SR)  Disper. corr.   Coulomb (SR)   Coul. recip.
    2.85963e+04    1.22618e+05   -7.47121e+03   -9.40252e+05    5.27283e+03
      Potential    Kinetic En.   Total Energy  Conserved En.    Temperature
   -7.81334e+05    1.38091e+05   -6.43244e+05    1.86724e+07    3.00720e+02
 Pres. DC (bar) Pressure (bar)   Constr. rmsd
   -2.21263e+02   -3.96190e+01    0.00000e+00

           Step           Time
      264010000   528020.00000

   Energies (kJ/mol)
        G96Bond       G96Angle    Proper Dih.  Improper Dih.          LJ-14
    2.42951e+03    3.80845e+03    2.76896e+03    1.06496e+03   -2.81829e+02
     Coulomb-14        LJ (SR)  Disper. corr.   Coulomb (SR)   Coul. recip.
    2.85489e+04    1.22396e+05   -7.46456e+03   -9.38907e+05    5.17577e+03
      Potential    Kinetic En.   Total Energy  Conserved En.    Temperature
   -7.80462e+05    1.38408e+05   -6.42054e+05    1.86725e+07    3.01412e+02
 Pres. DC (bar) Pressure (bar)   Constr. rmsd
   -2.20870e+02   -7.12121e+01    0.00000e+00

           Step           Time
      264015000   528030.00000

   Energies (kJ/mol)
        G96Bond       G96Angle    Proper Dih.  Improper Dih.          LJ-14
    2.40710e+03    3.69969e+03    2.86802e+03    1.09749e+03   -3.21826e+02
     Coulomb-14        LJ (SR)  Disper. corr.   Coulomb (SR)   Coul. recip.
    2.85168e+04    1.22182e+05   -7.43275e+03   -9.38466e+05    5.24049e+03
      Potential    Kinetic En.   Total Energy  Conserved En.    Temperature
   -7.80208e+05    1.37608e+05   -6.42600e+05    1.86730e+07    2.99670e+02
 Pres. DC (bar) Pressure (bar)   Constr. rmsd
   -2.18994e+02   -2.37592e+02    0.00000e+00

           Step           Time
      264020000   528040.00000

   Energies (kJ/mol)
        G96Bond       G96Angle    Proper Dih.  Improper Dih.          LJ-14
    2.38942e+03    3.65277e+03    2.74148e+03    1.11949e+03   -2.76351e+02
     Coulomb-14        LJ (SR)  Disper. corr.   Coulomb (SR)   Coul. recip.
    2.84324e+04    1.24830e+05   -7.45577e+03   -9.40654e+05    5.14542e+03
      Potential    Kinetic En.   Total Energy  Conserved En.    Temperature
   -7.80075e+05    1.37734e+05   -6.42341e+05    1.86733e+07    2.99945e+02
 Pres. DC (bar) Pressure (bar)   Constr. rmsd
   -2.20350e+02    7.35780e+01    0.00000e+00

           Step           Time
      264025000   528050.00000

   Energies (kJ/mol)
        G96Bond       G96Angle    Proper Dih.  Improper Dih.          LJ-14
    2.31275e+03    3.75528e+03    2.74284e+03    1.07046e+03   -2.94987e+02
     Coulomb-14        LJ (SR)  Disper. corr.   Coulomb (SR)   Coul. recip.
    2.85380e+04    1.22176e+05   -7.42975e+03   -9.36904e+05    5.19757e+03
      Potential    Kinetic En.   Total Energy  Conserved En.    Temperature
   -7.78836e+05    1.37101e+05   -6.41734e+05    1.86735e+07    2.98566e+02
 Pres. DC (bar) Pressure (bar)   Constr. rmsd
   -2.18817e+02   -2.01783e+02    0.00000e+00

           Step           Time
      264030000   528060.00000

   Energies (kJ/mol)
        G96Bond       G96Angle    Proper Dih.  Improper Dih.          LJ-14
    2.28610e+03    3.65309e+03    2.74084e+03    1.12094e+03   -2.88797e+02
     Coulomb-14        LJ (SR)  Disper. corr.   Coulomb (SR)   Coul. recip.
    2.84609e+04    1.22731e+05   -7.47410e+03   -9.41101e+05    5.25116e+03
      Potential    Kinetic En.   Total Energy  Conserved En.    Temperature
   -7.82620e+05    1.36912e+05   -6.45708e+05    1.86737e+07    2.98154e+02
 Pres. DC (bar) Pressure (bar)   Constr. rmsd
   -2.21434e+02    1.24035e+01    0.00000e+00

           Step           Time
      264035000   528070.00000

   Energies (kJ/mol)
        G96Bond       G96Angle    Proper Dih.  Improper Dih.          LJ-14
    2.34484e+03    3.95804e+03    2.70244e+03    1.06458e+03   -2.50894e+02
     Coulomb-14        LJ (SR)  Disper. corr.   Coulomb (SR)   Coul. recip.
    2.81621e+04    1.24818e+05   -7.48931e+03   -9.40826e+05    5.18127e+03
      Potential    Kinetic En.   Total Energy  Conserved En.    Temperature
   -7.80335e+05    1.38064e+05   -6.42271e+05    1.86741e+07    3.00661e+02
 Pres. DC (bar) Pressure (bar)   Constr. rmsd
   -2.22335e+02    2.60785e+02    0.00000e+00

           Step           Time
      264040000   528080.00000

   Energies (kJ/mol)
        G96Bond       G96Angle    Proper Dih.  Improper Dih.          LJ-14
    2.45485e+03    3.72893e+03    2.82136e+03    1.10460e+03   -3.48223e+02
     Coulomb-14        LJ (SR)  Disper. corr.   Coulomb (SR)   Coul. recip.
    2.81945e+04    1.22766e+05   -7.44690e+03   -9.39305e+05    5.28381e+03
      Potential    Kinetic En.   Total Energy  Conserved En.    Temperature
   -7.80746e+05    1.37723e+05   -6.43023e+05    1.86749e+07    2.99921e+02
 Pres. DC (bar) Pressure (bar)   Constr. rmsd
   -2.19827e+02   -1.45694e+00    0.00000e+00

           Step           Time
      264045000   528090.00000

   Energies (kJ/mol)
        G96Bond       G96Angle    Proper Dih.  Improper Dih.          LJ-14
    2.46787e+03    3.65400e+03    2.83908e+03    1.13341e+03   -3.37078e+02
     Coulomb-14        LJ (SR)  Disper. corr.   Coulomb (SR)   Coul. recip.
    2.85850e+04    1.26243e+05   -7.53910e+03   -9.43280e+05    5.33461e+03
      Potential    Kinetic En.   Total Energy  Conserved En.    Temperature
   -7.80899e+05    1.38309e+05   -6.42590e+05    1.86753e+07    3.01196e+02
 Pres. DC (bar) Pressure (bar)   Constr. rmsd
   -2.25297e+02    3.98793e+02    0.00000e+00

           Step           Time
      264050000   528100.00000

   Energies (kJ/mol)
        G96Bond       G96Angle    Proper Dih.  Improper Dih.          LJ-14
    2.32590e+03    3.77274e+03    2.80287e+03    1.08064e+03   -3.23939e+02
     Coulomb-14        LJ (SR)  Disper. corr.   Coulomb (SR)   Coul. recip.
    2.83670e+04    1.24100e+05   -7.40279e+03   -9.41549e+05    5.22360e+03
      Potential    Kinetic En.   Total Energy  Conserved En.    Temperature
   -7.81603e+05    1.37735e+05   -6.43868e+05    1.86756e+07    2.99946e+02
 Pres. DC (bar) Pressure (bar)   Constr. rmsd
   -2.17234e+02   -1.90309e+02    0.00000e+00

           Step           Time
      264055000   528110.00000

   Energies (kJ/mol)
        G96Bond       G96Angle    Proper Dih.  Improper Dih.          LJ-14
    2.35151e+03    3.67874e+03    2.78927e+03    1.11019e+03   -2.67402e+02
     Coulomb-14        LJ (SR)  Disper. corr.   Coulomb (SR)   Coul. recip.
    2.83397e+04    1.22362e+05   -7.41579e+03   -9.37407e+05    5.34455e+03
      Potential    Kinetic En.   Total Energy  Conserved En.    Temperature
   -7.79114e+05    1.38006e+05   -6.41108e+05    1.86758e+07    3.00537e+02
 Pres. DC (bar) Pressure (bar)   Constr. rmsd
   -2.17996e+02   -1.37922e+02    0.00000e+00

           Step           Time
      264060000   528120.00000

   Energies (kJ/mol)
        G96Bond       G96Angle    Proper Dih.  Improper Dih.          LJ-14
    2.34782e+03    3.67678e+03    2.77087e+03    1.20178e+03   -3.03001e+02
     Coulomb-14        LJ (SR)  Disper. corr.   Coulomb (SR)   Coul. recip.
    2.84602e+04    1.23629e+05   -7.47184e+03   -9.41727e+05    5.25793e+03
      Potential    Kinetic En.   Total Energy  Conserved En.    Temperature
   -7.82157e+05    1.37720e+05   -6.44437e+05    1.86761e+07    2.99913e+02
 Pres. DC (bar) Pressure (bar)   Constr. rmsd
   -2.21300e+02   -2.27119e+01    0.00000e+00

           Step           Time
      264065000   528130.00000

   Energies (kJ/mol)
        G96Bond       G96Angle    Proper Dih.  Improper Dih.          LJ-14
    2.35413e+03    3.72745e+03    2.79248e+03    1.01876e+03   -3.07853e+02
     Coulomb-14        LJ (SR)  Disper. corr.   Coulomb (SR)   Coul. recip.
    2.82890e+04    1.24812e+05   -7.52098e+03   -9.42148e+05    5.23325e+03
      Potential    Kinetic En.   Total Energy  Conserved En.    Temperature
   -7.81749e+05    1.38306e+05   -6.43443e+05    1.86764e+07    3.01190e+02
 Pres. DC (bar) Pressure (bar)   Constr. rmsd
   -2.24217e+02    2.45898e+02    0.00000e+00

           Step           Time
      264070000   528140.00000

   Energies (kJ/mol)
        G96Bond       G96Angle    Proper Dih.  Improper Dih.          LJ-14
    2.43430e+03    3.67851e+03    2.85922e+03    1.09883e+03   -3.39372e+02
     Coulomb-14        LJ (SR)  Disper. corr.   Coulomb (SR)   Coul. recip.
    2.84162e+04    1.25991e+05   -7.54133e+03   -9.42509e+05    5.25474e+03
      Potential    Kinetic En.   Total Energy  Conserved En.    Temperature
   -7.80657e+05    1.37699e+05   -6.42957e+05    1.86769e+07    2.99868e+02
 Pres. DC (bar) Pressure (bar)   Constr. rmsd
   -2.25430e+02    3.20018e+02    0.00000e+00

           Step           Time
      264075000   528150.00000

   Energies (kJ/mol)
        G96Bond       G96Angle    Proper Dih.  Improper Dih.          LJ-14
    2.53787e+03    3.56699e+03    2.73108e+03    1.19483e+03   -2.61059e+02
     Coulomb-14        LJ (SR)  Disper. corr.   Coulomb (SR)   Coul. recip.
    2.81656e+04    1.23992e+05   -7.43767e+03   -9.39945e+05    5.36387e+03
      Potential    Kinetic En.   Total Energy  Conserved En.    Temperature
   -7.80092e+05    1.38192e+05   -6.41900e+05    1.86775e+07    3.00941e+02
 Pres. DC (bar) Pressure (bar)   Constr. rmsd
   -2.19283e+02   -1.00401e+02    0.00000e+00

           Step           Time
      264080000   528160.00000

   Energies (kJ/mol)
        G96Bond       G96Angle    Proper Dih.  Improper Dih.          LJ-14
    2.42162e+03    3.87096e+03    2.71099e+03    1.05146e+03   -2.04209e+02
     Coulomb-14        LJ (SR)  Disper. corr.   Coulomb (SR)   Coul. recip.
    2.82711e+04    1.21993e+05   -7.42287e+03   -9.38982e+05    5.16906e+03
      Potential    Kinetic En.   Total Energy  Conserved En.    Temperature
   -7.81120e+05    1.36984e+05   -6.44136e+05    1.86781e+07    2.98311e+02
 Pres. DC (bar) Pressure (bar)   Constr. rmsd
   -2.18413e+02   -3.04295e+02    0.00000e+00

           Step           Time
      264085000   528170.00000

   Energies (kJ/mol)
        G96Bond       G96Angle    Proper Dih.  Improper Dih.          LJ-14
    2.40288e+03    3.56171e+03    2.67564e+03    1.07729e+03   -2.40089e+02
     Coulomb-14        LJ (SR)  Disper. corr.   Coulomb (SR)   Coul. recip.
    2.82882e+04    1.23934e+05   -7.42257e+03   -9.39159e+05    5.33845e+03
      Potential    Kinetic En.   Total Energy  Conserved En.    Temperature
   -7.79544e+05    1.37296e+05   -6.42248e+05    1.86786e+07    2.98989e+02
 Pres. DC (bar) Pressure (bar)   Constr. rmsd
   -2.18395e+02   -6.53119e+01    0.00000e+00

           Step           Time
      264090000   528180.00000

   Energies (kJ/mol)
        G96Bond       G96Angle    Proper Dih.  Improper Dih.          LJ-14
    2.31987e+03    3.66337e+03    2.77081e+03    1.11586e+03   -2.81471e+02
     Coulomb-14        LJ (SR)  Disper. corr.   Coulomb (SR)   Coul. recip.
    2.81121e+04    1.25862e+05   -7.48065e+03   -9.42286e+05    5.22185e+03
      Potential    Kinetic En.   Total Energy  Conserved En.    Temperature
   -7.80982e+05    1.38707e+05   -6.42276e+05    1.86789e+07    3.02062e+02
 Pres. DC (bar) Pressure (bar)   Constr. rmsd
   -2.21821e+02    2.20411e+02    0.00000e+00

           Step           Time
      264095000   528190.00000

   Energies (kJ/mol)
        G96Bond       G96Angle    Proper Dih.  Improper Dih.          LJ-14
    2.36978e+03    3.72220e+03    2.72239e+03    1.11439e+03   -3.05873e+02
     Coulomb-14        LJ (SR)  Disper. corr.   Coulomb (SR)   Coul. recip.
    2.81007e+04    1.22877e+05   -7.44819e+03   -9.38304e+05    5.29343e+03
      Potential    Kinetic En.   Total Energy  Conserved En.    Temperature
   -7.79858e+05    1.37485e+05   -6.42373e+05    1.86791e+07    2.99402e+02
 Pres. DC (bar) Pressure (bar)   Constr. rmsd
   -2.19903e+02   -1.11705e+02    0.00000e+00

           Step           Time
      264100000   528200.00000

   Energies (kJ/mol)
        G96Bond       G96Angle    Proper Dih.  Improper Dih.          LJ-14
    2.33801e+03    3.78113e+03    2.69029e+03    1.08810e+03   -3.48245e+02
     Coulomb-14        LJ (SR)  Disper. corr.   Coulomb (SR)   Coul. recip.
    2.83971e+04    1.24103e+05   -7.48249e+03   -9.41564e+05    5.20725e+03
      Potential    Kinetic En.   Total Energy  Conserved En.    Temperature
   -7.81790e+05    1.38010e+05   -6.43780e+05    1.86793e+07    3.00544e+02
 Pres. DC (bar) Pressure (bar)   Constr. rmsd
   -2.21931e+02    5.67326e+01    0.00000e+00

           Step           Time
      264105000   528210.00000

   Energies (kJ/mol)
        G96Bond       G96Angle    Proper Dih.  Improper Dih.          LJ-14
    2.40782e+03    3.53665e+03    2.87123e+03    1.08175e+03   -2.74025e+02
     Coulomb-14        LJ (SR)  Disper. corr.   Coulomb (SR)   Coul. recip.
    2.82295e+04    1.23280e+05   -7.46028e+03   -9.39261e+05    5.31520e+03
      Potential    Kinetic En.   Total Energy  Conserved En.    Temperature
   -7.80274e+05    1.37649e+05   -6.42625e+05    1.86794e+07    2.99759e+02
 Pres. DC (bar) Pressure (bar)   Constr. rmsd
   -2.20617e+02   -1.44680e+02    0.00000e+00

           Step           Time
      264110000   528220.00000

   Energies (kJ/mol)
        G96Bond       G96Angle    Proper Dih.  Improper Dih.          LJ-14
    2.35231e+03    3.75992e+03    2.69002e+03    1.07323e+03   -2.57636e+02
     Coulomb-14        LJ (SR)  Disper. corr.   Coulomb (SR)   Coul. recip.
    2.83404e+04    1.22875e+05   -7.45835e+03   -9.38127e+05    5.33310e+03
      Potential    Kinetic En.   Total Energy  Conserved En.    Temperature
   -7.79419e+05    1.37911e+05   -6.41508e+05    1.86796e+07    3.00330e+02
 Pres. DC (bar) Pressure (bar)   Constr. rmsd
   -2.20503e+02   -7.43127e+01    0.00000e+00

           Step           Time
      264115000   528230.00000

   Energies (kJ/mol)
        G96Bond       G96Angle    Proper Dih.  Improper Dih.          LJ-14
    2.30178e+03    3.77679e+03    2.78021e+03    1.15301e+03   -2.22016e+02
     Coulomb-14        LJ (SR)  Disper. corr.   Coulomb (SR)   Coul. recip.
    2.84338e+04    1.24299e+05   -7.45730e+03   -9.40378e+05    5.23033e+03
      Potential    Kinetic En.   Total Energy  Conserved En.    Temperature
   -7.80082e+05    1.38595e+05   -6.41487e+05    1.86801e+07    3.01819e+02
 Pres. DC (bar) Pressure (bar)   Constr. rmsd
   -2.20441e+02    1.14133e+02    0.00000e+00

           Step           Time
      264120000   528240.00000

   Energies (kJ/mol)
        G96Bond       G96Angle    Proper Dih.  Improper Dih.          LJ-14
    2.28707e+03    3.79659e+03    2.70524e+03    1.11182e+03   -3.06798e+02
     Coulomb-14        LJ (SR)  Disper. corr.   Coulomb (SR)   Coul. recip.
    2.84053e+04    1.23585e+05   -7.43464e+03   -9.40837e+05    5.27777e+03
      Potential    Kinetic En.   Total Energy  Conserved En.    Temperature
   -7.81409e+05    1.36937e+05   -6.44472e+05    1.86805e+07    2.98207e+02
 Pres. DC (bar) Pressure (bar)   Constr. rmsd
   -2.19105e+02   -1.32669e+02    0.00000e+00

           Step           Time
      264125000   528250.00000

   Energies (kJ/mol)
        G96Bond       G96Angle    Proper Dih.  Improper Dih.          LJ-14
    2.24523e+03    3.70765e+03    2.76038e+03    1.13539e+03   -3.16374e+02
     Coulomb-14        LJ (SR)  Disper. corr.   Coulomb (SR)   Coul. recip.
    2.84372e+04    1.23723e+05   -7.45208e+03   -9.40015e+05    5.32450e+03
      Potential    Kinetic En.   Total Energy  Conserved En.    Temperature
   -7.80450e+05    1.37854e+05   -6.42596e+05    1.86808e+07    3.00205e+02
 Pres. DC (bar) Pressure (bar)   Constr. rmsd
   -2.20133e+02   -1.37272e+02    0.00000e+00

           Step           Time
      264130000   528260.00000

   Energies (kJ/mol)
        G96Bond       G96Angle    Proper Dih.  Improper Dih.          LJ-14
    2.29341e+03    3.71833e+03    2.77098e+03    1.02171e+03   -3.50764e+02
     Coulomb-14        LJ (SR)  Disper. corr.   Coulomb (SR)   Coul. recip.
    2.82387e+04    1.23552e+05   -7.45975e+03   -9.41525e+05    5.22177e+03
      Potential    Kinetic En.   Total Energy  Conserved En.    Temperature
   -7.82519e+05    1.37932e+05   -6.44587e+05    1.86811e+07    3.00374e+02
 Pres. DC (bar) Pressure (bar)   Constr. rmsd
   -2.20585e+02   -1.49540e+02    0.00000e+00

           Step           Time
      264135000   528270.00000

   Energies (kJ/mol)
        G96Bond       G96Angle    Proper Dih.  Improper Dih.          LJ-14
    2.28953e+03    3.70948e+03    2.84256e+03    1.13294e+03   -2.95237e+02
     Coulomb-14        LJ (SR)  Disper. corr.   Coulomb (SR)   Coul. recip.
    2.82176e+04    1.23808e+05   -7.42467e+03   -9.39938e+05    5.25499e+03
      Potential    Kinetic En.   Total Energy  Conserved En.    Temperature
   -7.80403e+05    1.37708e+05   -6.42695e+05    1.86816e+07    2.99887e+02
 Pres. DC (bar) Pressure (bar)   Constr. rmsd
   -2.18518e+02   -2.12319e+01    0.00000e+00

           Step           Time
      264140000   528280.00000

   Energies (kJ/mol)
        G96Bond       G96Angle    Proper Dih.  Improper Dih.          LJ-14
    2.36315e+03    3.54194e+03    2.76913e+03    1.10523e+03   -2.53630e+02
     Coulomb-14        LJ (SR)  Disper. corr.   Coulomb (SR)   Coul. recip.
    2.84433e+04    1.23399e+05   -7.48103e+03   -9.39978e+05    5.37402e+03
      Potential    Kinetic En.   Total Energy  Conserved En.    Temperature
   -7.80717e+05    1.37904e+05   -6.42814e+05    1.86817e+07    3.00313e+02
 Pres. DC (bar) Pressure (bar)   Constr. rmsd
   -2.21844e+02    3.70080e+01    0.00000e+00

           Step           Time
      264145000   528290.00000

   Energies (kJ/mol)
        G96Bond       G96Angle    Proper Dih.  Improper Dih.          LJ-14
    2.40846e+03    3.65825e+03    2.75967e+03    1.11306e+03   -2.51016e+02
     Coulomb-14        LJ (SR)  Disper. corr.   Coulomb (SR)   Coul. recip.
    2.82912e+04    1.23158e+05   -7.41650e+03   -9.38749e+05    5.25281e+03
      Potential    Kinetic En.   Total Energy  Conserved En.    Temperature
   -7.79774e+05    1.37922e+05   -6.41853e+05    1.86820e+07    3.00352e+02
 Pres. DC (bar) Pressure (bar)   Constr. rmsd
   -2.18038e+02   -1.79536e+02    0.00000e+00

           Step           Time
      264150000   528300.00000

   Energies (kJ/mol)
        G96Bond       G96Angle    Proper Dih.  Improper Dih.          LJ-14
    2.39097e+03    3.56598e+03    2.76405e+03    1.07695e+03   -2.60038e+02
     Coulomb-14        LJ (SR)  Disper. corr.   Coulomb (SR)   Coul. recip.
    2.82160e+04    1.24061e+05   -7.47495e+03   -9.39845e+05    5.31668e+03
      Potential    Kinetic En.   Total Energy  Conserved En.    Temperature
   -7.80188e+05    1.37218e+05   -6.42970e+05    1.86822e+07    2.98820e+02
 Pres. DC (bar) Pressure (bar)   Constr. rmsd
   -2.21484e+02    4.40893e+01    0.00000e+00

           Step           Time
      264155000   528310.00000

   Energies (kJ/mol)
        G96Bond       G96Angle    Proper Dih.  Improper Dih.          LJ-14
    2.49529e+03    3.65164e+03    2.72554e+03    1.16494e+03   -3.38280e+02
     Coulomb-14        LJ (SR)  Disper. corr.   Coulomb (SR)   Coul. recip.
    2.82925e+04    1.24892e+05   -7.49362e+03   -9.41375e+05    5.31407e+03
      Potential    Kinetic En.   Total Energy  Conserved En.    Temperature
   -7.80671e+05    1.37528e+05   -6.43143e+05    1.86825e+07    2.99495e+02
 Pres. DC (bar) Pressure (bar)   Constr. rmsd
   -2.22591e+02    1.55560e+02    0.00000e+00

           Step           Time
      264160000   528320.00000

   Energies (kJ/mol)
        G96Bond       G96Angle    Proper Dih.  Improper Dih.          LJ-14
    2.51154e+03    3.47305e+03    2.83217e+03    1.07212e+03   -2.77539e+02
     Coulomb-14        LJ (SR)  Disper. corr.   Coulomb (SR)   Coul. recip.
    2.84768e+04    1.24960e+05   -7.45320e+03   -9.41042e+05    5.23490e+03
      Potential    Kinetic En.   Total Energy  Conserved En.    Temperature
   -7.80212e+05    1.38570e+05   -6.41642e+05    1.86828e+07    3.01765e+02
 Pres. DC (bar) Pressure (bar)   Constr. rmsd
   -2.20199e+02    8.27657e+01    0.00000e+00

           Step           Time
      264165000   528330.00000

   Energies (kJ/mol)
        G96Bond       G96Angle    Proper Dih.  Improper Dih.          LJ-14
    2.40520e+03    3.57275e+03    2.78260e+03    1.07820e+03   -3.24026e+02
     Coulomb-14        LJ (SR)  Disper. corr.   Coulomb (SR)   Coul. recip.
    2.84619e+04    1.24545e+05   -7.44540e+03   -9.42378e+05    5.38156e+03
      Potential    Kinetic En.   Total Energy  Conserved En.    Temperature
   -7.81921e+05    1.38723e+05   -6.43198e+05    1.86830e+07    3.02097e+02
 Pres. DC (bar) Pressure (bar)   Constr. rmsd
   -2.19739e+02   -1.05431e+02    0.00000e+00

           Step           Time
      264170000   528340.00000

   Energies (kJ/mol)
        G96Bond       G96Angle    Proper Dih.  Improper Dih.          LJ-14
    2.39213e+03    3.59388e+03    2.79220e+03    1.14534e+03   -3.26017e+02
     Coulomb-14        LJ (SR)  Disper. corr.   Coulomb (SR)   Coul. recip.
    2.83645e+04    1.23572e+05   -7.45190e+03   -9.39466e+05    5.28218e+03
      Potential    Kinetic En.   Total Energy  Conserved En.    Temperature
   -7.80102e+05    1.38222e+05   -6.41880e+05    1.86832e+07    3.01007e+02
 Pres. DC (bar) Pressure (bar)   Constr. rmsd
   -2.20122e+02   -6.25661e+01    0.00000e+00

           Step           Time
      264175000   528350.00000

   Energies (kJ/mol)
        G96Bond       G96Angle    Proper Dih.  Improper Dih.          LJ-14
    2.32107e+03    3.78784e+03    2.75447e+03    1.07061e+03   -1.63249e+02
     Coulomb-14        LJ (SR)  Disper. corr.   Coulomb (SR)   Coul. recip.
    2.83055e+04    1.22667e+05   -7.43555e+03   -9.37900e+05    5.19936e+03
      Potential    Kinetic En.   Total Energy  Conserved En.    Temperature
   -7.79393e+05    1.38295e+05   -6.41098e+05    1.86835e+07    3.01165e+02
 Pres. DC (bar) Pressure (bar)   Constr. rmsd
   -2.19158e+02   -1.94926e+02    0.00000e+00

           Step           Time
      264180000   528360.00000

   Energies (kJ/mol)
        G96Bond       G96Angle    Proper Dih.  Improper Dih.          LJ-14
    2.35543e+03    3.79159e+03    2.89986e+03    1.15391e+03   -2.92184e+02
     Coulomb-14        LJ (SR)  Disper. corr.   Coulomb (SR)   Coul. recip.
    2.84211e+04    1.22593e+05   -7.43983e+03   -9.37941e+05    5.18588e+03
      Potential    Kinetic En.   Total Energy  Conserved En.    Temperature
   -7.79272e+05    1.37732e+05   -6.41540e+05    1.86837e+07    2.99938e+02
 Pres. DC (bar) Pressure (bar)   Constr. rmsd
   -2.19411e+02   -1.12868e+02    0.00000e+00

           Step           Time
      264185000   528370.00000

   Energies (kJ/mol)
        G96Bond       G96Angle    Proper Dih.  Improper Dih.          LJ-14
    2.44889e+03    3.73850e+03    2.78698e+03    1.10132e+03   -3.19404e+02
     Coulomb-14        LJ (SR)  Disper. corr.   Coulomb (SR)   Coul. recip.
    2.84712e+04    1.24747e+05   -7.42602e+03   -9.40530e+05    5.30104e+03
      Potential    Kinetic En.   Total Energy  Conserved En.    Temperature
   -7.79681e+05    1.37573e+05   -6.42108e+05    1.86840e+07    2.99594e+02
 Pres. DC (bar) Pressure (bar)   Constr. rmsd
   -2.18598e+02   -7.06963e+01    0.00000e+00

           Step           Time
      264190000   528380.00000

   Energies (kJ/mol)
        G96Bond       G96Angle    Proper Dih.  Improper Dih.          LJ-14
    2.30923e+03    3.84883e+03    2.73175e+03    1.15513e+03   -2.85825e+02
     Coulomb-14        LJ (SR)  Disper. corr.   Coulomb (SR)   Coul. recip.
    2.82672e+04    1.23128e+05   -7.47984e+03   -9.38532e+05    5.28377e+03
      Potential    Kinetic En.   Total Energy  Conserved En.    Temperature
   -7.79573e+05    1.38576e+05   -6.40998e+05    1.86841e+07    3.01777e+02
 Pres. DC (bar) Pressure (bar)   Constr. rmsd
   -2.21774e+02    3.57267e+01    0.00000e+00

           Step           Time
      264195000   528390.00000

   Energies (kJ/mol)
        G96Bond       G96Angle    Proper Dih.  Improper Dih.          LJ-14
    2.34971e+03    3.76477e+03    2.73185e+03    1.13532e+03   -2.86305e+02
     Coulomb-14        LJ (SR)  Disper. corr.   Coulomb (SR)   Coul. recip.
    2.81324e+04    1.24989e+05   -7.46568e+03   -9.42191e+05    5.21635e+03
      Potential    Kinetic En.   Total Energy  Conserved En.    Temperature
   -7.81624e+05    1.38314e+05   -6.43310e+05    1.86846e+07    3.01207e+02
 Pres. DC (bar) Pressure (bar)   Constr. rmsd
   -2.20936e+02    5.22117e+01    0.00000e+00

           Step           Time
      264200000   528400.00000

   Energies (kJ/mol)
        G96Bond       G96Angle    Proper Dih.  Improper Dih.          LJ-14
    2.21829e+03    3.71254e+03    2.90089e+03    1.15730e+03   -2.66939e+02
     Coulomb-14        LJ (SR)  Disper. corr.   Coulomb (SR)   Coul. recip.
    2.83731e+04    1.23729e+05   -7.49358e+03   -9.40107e+05    5.20300e+03
      Potential    Kinetic En.   Total Energy  Conserved En.    Temperature
   -7.80574e+05    1.36942e+05   -6.43632e+05    1.86850e+07    2.98219e+02
 Pres. DC (bar) Pressure (bar)   Constr. rmsd
   -2.22588e+02    1.49425e+02    0.00000e+00

           Step           Time
      264205000   528410.00000

   Energies (kJ/mol)
        G96Bond       G96Angle    Proper Dih.  Improper Dih.          LJ-14
    2.34852e+03    3.58393e+03    2.84909e+03    1.01927e+03   -3.23948e+02
     Coulomb-14        LJ (SR)  Disper. corr.   Coulomb (SR)   Coul. recip.
    2.83607e+04    1.23626e+05   -7.46724e+03   -9.41257e+05    5.35545e+03
      Potential    Kinetic En.   Total Energy  Conserved En.    Temperature
   -7.81904e+05    1.37532e+05   -6.44372e+05    1.86856e+07    2.99504e+02
 Pres. DC (bar) Pressure (bar)   Constr. rmsd
   -2.21028e+02   -5.04281e+01    0.00000e+00

           Step           Time
      264210000   528420.00000

   Energies (kJ/mol)
        G96Bond       G96Angle    Proper Dih.  Improper Dih.          LJ-14
    2.34045e+03    3.67185e+03    2.83380e+03    1.08510e+03   -3.50591e+02
     Coulomb-14        LJ (SR)  Disper. corr.   Coulomb (SR)   Coul. recip.
    2.82305e+04    1.23589e+05   -7.45432e+03   -9.39607e+05    5.23784e+03
      Potential    Kinetic En.   Total Energy  Conserved En.    Temperature
   -7.80423e+05    1.36996e+05   -6.43427e+05    1.86858e+07    2.98337e+02
 Pres. DC (bar) Pressure (bar)   Constr. rmsd
   -2.20265e+02    1.74752e+01    0.00000e+00

           Step           Time
      264215000   528430.00000

   Energies (kJ/mol)
        G96Bond       G96Angle    Proper Dih.  Improper Dih.          LJ-14
    2.19710e+03    3.60300e+03    2.75342e+03    1.04219e+03   -3.09434e+02
     Coulomb-14        LJ (SR)  Disper. corr.   Coulomb (SR)   Coul. recip.
    2.82813e+04    1.22497e+05   -7.45953e+03   -9.39784e+05    5.24796e+03
      Potential    Kinetic En.   Total Energy  Conserved En.    Temperature
   -7.81930e+05    1.35525e+05   -6.46405e+05    1.86863e+07    2.95133e+02
 Pres. DC (bar) Pressure (bar)   Constr. rmsd
   -2.20573e+02   -1.36479e+02    0.00000e+00

           Step           Time
      264220000   528440.00000

   Energies (kJ/mol)
        G96Bond       G96Angle    Proper Dih.  Improper Dih.          LJ-14
    2.20423e+03    3.72102e+03    2.83067e+03    1.15239e+03   -2.77013e+02
     Coulomb-14        LJ (SR)  Disper. corr.   Coulomb (SR)   Coul. recip.
    2.83814e+04    1.24516e+05   -7.48095e+03   -9.40474e+05    5.31719e+03
      Potential    Kinetic En.   Total Energy  Conserved En.    Temperature
   -7.80109e+05    1.38917e+05   -6.41192e+05    1.86865e+07    3.02520e+02
 Pres. DC (bar) Pressure (bar)   Constr. rmsd
   -2.21839e+02    9.27772e+01    0.00000e+00

           Step           Time
      264225000   528450.00000

   Energies (kJ/mol)
        G96Bond       G96Angle    Proper Dih.  Improper Dih.          LJ-14
    2.41891e+03    3.73183e+03    2.74949e+03    1.13308e+03   -2.47234e+02
     Coulomb-14        LJ (SR)  Disper. corr.   Coulomb (SR)   Coul. recip.
    2.82528e+04    1.22826e+05   -7.46484e+03   -9.40251e+05    5.30045e+03
      Potential    Kinetic En.   Total Energy  Conserved En.    Temperature
   -7.81550e+05    1.37075e+05   -6.44475e+05    1.86867e+07    2.98509e+02
 Pres. DC (bar) Pressure (bar)   Constr. rmsd
   -2.20886e+02   -1.18469e+02    0.00000e+00

           Step           Time
      264230000   528460.00000

   Energies (kJ/mol)
        G96Bond       G96Angle    Proper Dih.  Improper Dih.          LJ-14
    2.45241e+03    3.59315e+03    2.87918e+03    1.11069e+03   -2.69159e+02
     Coulomb-14        LJ (SR)  Disper. corr.   Coulomb (SR)   Coul. recip.
    2.83237e+04    1.23886e+05   -7.46200e+03   -9.41418e+05    5.30925e+03
      Potential    Kinetic En.   Total Energy  Conserved En.    Temperature
   -7.81595e+05    1.38694e+05   -6.42901e+05    1.86872e+07    3.02034e+02
 Pres. DC (bar) Pressure (bar)   Constr. rmsd
   -2.20718e+02   -4.34074e+00    0.00000e+00

           Step           Time
      264235000   528470.00000

   Energies (kJ/mol)
        G96Bond       G96Angle    Proper Dih.  Improper Dih.          LJ-14
    2.38644e+03    3.78005e+03    2.78914e+03    1.04196e+03   -2.76219e+02
     Coulomb-14        LJ (SR)  Disper. corr.   Coulomb (SR)   Coul. recip.
    2.84254e+04    1.24240e+05   -7.46619e+03   -9.41982e+05    5.31950e+03
      Potential    Kinetic En.   Total Energy  Conserved En.    Temperature
   -7.81742e+05    1.37390e+05   -6.44352e+05    1.86878e+07    2.99195e+02
 Pres. DC (bar) Pressure (bar)   Constr. rmsd
   -2.20966e+02    1.44778e+02    0.00000e+00

           Step           Time
      264240000   528480.00000

   Energies (kJ/mol)
        G96Bond       G96Angle    Proper Dih.  Improper Dih.          LJ-14
    2.59070e+03    3.68338e+03    2.82854e+03    1.03986e+03   -3.31589e+02
     Coulomb-14        LJ (SR)  Disper. corr.   Coulomb (SR)   Coul. recip.
    2.81245e+04    1.21271e+05   -7.43140e+03   -9.36233e+05    5.32270e+03
      Potential    Kinetic En.   Total Energy  Conserved En.    Temperature
   -7.79135e+05    1.37823e+05   -6.41312e+05    1.86881e+07    3.00137e+02
 Pres. DC (bar) Pressure (bar)   Constr. rmsd
   -2.18914e+02   -3.50913e+02    0.00000e+00

           Step           Time
      264245000   528490.00000

   Energies (kJ/mol)
        G96Bond       G96Angle    Proper Dih.  Improper Dih.          LJ-14
    2.40129e+03    3.69049e+03    2.81325e+03    1.12837e+03   -3.40819e+02
     Coulomb-14        LJ (SR)  Disper. corr.   Coulomb (SR)   Coul. recip.
    2.79632e+04    1.22973e+05   -7.48434e+03   -9.39409e+05    5.24533e+03
      Potential    Kinetic En.   Total Energy  Conserved En.    Temperature
   -7.81019e+05    1.36867e+05   -6.44152e+05    1.86882e+07    2.98055e+02
 Pres. DC (bar) Pressure (bar)   Constr. rmsd
   -2.22040e+02   -1.65362e+02    0.00000e+00

           Step           Time
      264250000   528500.00000

   Energies (kJ/mol)
        G96Bond       G96Angle    Proper Dih.  Improper Dih.          LJ-14
    2.40529e+03    3.74584e+03    2.79021e+03    1.08965e+03   -2.66118e+02
     Coulomb-14        LJ (SR)  Disper. corr.   Coulomb (SR)   Coul. recip.
    2.82690e+04    1.21840e+05   -7.44268e+03   -9.39311e+05    5.15134e+03
      Potential    Kinetic En.   Total Energy  Conserved En.    Temperature
   -7.81728e+05    1.37310e+05   -6.44418e+05    1.86886e+07    2.99020e+02
 Pres. DC (bar) Pressure (bar)   Constr. rmsd
   -2.19578e+02   -2.96024e+02    0.00000e+00

           Step           Time
      264255000   528510.00000

   Energies (kJ/mol)
        G96Bond       G96Angle    Proper Dih.  Improper Dih.          LJ-14
    2.37929e+03    3.63097e+03    2.76660e+03    1.09040e+03   -3.31842e+02
     Coulomb-14        LJ (SR)  Disper. corr.   Coulomb (SR)   Coul. recip.
    2.82889e+04    1.23662e+05   -7.46854e+03   -9.40117e+05    5.24618e+03
      Potential    Kinetic En.   Total Energy  Conserved En.    Temperature
   -7.80853e+05    1.37805e+05   -6.43048e+05    1.86888e+07    3.00099e+02
 Pres. DC (bar) Pressure (bar)   Constr. rmsd
   -2.21105e+02   -2.51181e+01    0.00000e+00

           Step           Time
      264260000   528520.00000

   Energies (kJ/mol)
        G96Bond       G96Angle    Proper Dih.  Improper Dih.          LJ-14
    2.35466e+03    3.73040e+03    2.75163e+03    1.10541e+03   -2.91270e+02
     Coulomb-14        LJ (SR)  Disper. corr.   Coulomb (SR)   Coul. recip.
    2.83968e+04    1.23659e+05   -7.47950e+03   -9.41059e+05    5.14969e+03
      Potential    Kinetic En.   Total Energy  Conserved En.    Temperature
   -7.81682e+05    1.38609e+05   -6.43073e+05    1.86891e+07    3.01849e+02
 Pres. DC (bar) Pressure (bar)   Constr. rmsd
   -2.21753e+02    2.83161e+01    0.00000e+00

           Step           Time
      264265000   528530.00000

   Energies (kJ/mol)
        G96Bond       G96Angle    Proper Dih.  Improper Dih.          LJ-14
    2.25801e+03    3.61786e+03    2.74148e+03    1.17739e+03   -2.59135e+02
     Coulomb-14        LJ (SR)  Disper. corr.   Coulomb (SR)   Coul. recip.
    2.82599e+04    1.23708e+05   -7.45949e+03   -9.39796e+05    5.19707e+03
      Potential    Kinetic En.   Total Energy  Conserved En.    Temperature
   -7.80555e+05    1.37034e+05   -6.43521e+05    1.86894e+07    2.98419e+02
 Pres. DC (bar) Pressure (bar)   Constr. rmsd
   -2.20570e+02    4.02081e+00    0.00000e+00

           Step           Time
      264270000   528540.00000

   Energies (kJ/mol)
        G96Bond       G96Angle    Proper Dih.  Improper Dih.          LJ-14
    2.26823e+03    3.70058e+03    2.77283e+03    1.08276e+03   -3.01711e+02
     Coulomb-14        LJ (SR)  Disper. corr.   Coulomb (SR)   Coul. recip.
    2.82330e+04    1.23405e+05   -7.48087e+03   -9.39781e+05    5.32242e+03
      Potential    Kinetic En.   Total Energy  Conserved En.    Temperature
   -7.80778e+05    1.37223e+05   -6.43556e+05    1.86898e+07    2.98830e+02
 Pres. DC (bar) Pressure (bar)   Constr. rmsd
   -2.21834e+02    1.08458e+02    0.00000e+00

           Step           Time
      264275000   528550.00000

   Energies (kJ/mol)
        G96Bond       G96Angle    Proper Dih.  Improper Dih.          LJ-14
    2.29878e+03    3.77319e+03    2.73312e+03    1.03263e+03   -3.13435e+02
     Coulomb-14        LJ (SR)  Disper. corr.   Coulomb (SR)   Coul. recip.
    2.83829e+04    1.23655e+05   -7.45870e+03   -9.40618e+05    5.27076e+03
      Potential    Kinetic En.   Total Energy  Conserved En.    Temperature
   -7.81244e+05    1.38429e+05   -6.42814e+05    1.86902e+07    3.01458e+02
 Pres. DC (bar) Pressure (bar)   Constr. rmsd
   -2.20523e+02   -1.75721e+01    0.00000e+00

           Step           Time
      264280000   528560.00000

   Energies (kJ/mol)
        G96Bond       G96Angle    Proper Dih.  Improper Dih.          LJ-14
    2.31757e+03    3.89634e+03    2.76121e+03    1.10992e+03   -2.77653e+02
     Coulomb-14        LJ (SR)  Disper. corr.   Coulomb (SR)   Coul. recip.
    2.80912e+04    1.23294e+05   -7.48839e+03   -9.40453e+05    5.32168e+03
      Potential    Kinetic En.   Total Energy  Conserved En.    Temperature
   -7.81428e+05    1.37389e+05   -6.44038e+05    1.86910e+07    2.99193e+02
 Pres. DC (bar) Pressure (bar)   Constr. rmsd
   -2.22281e+02   -2.78380e+01    0.00000e+00

           Step           Time
      264285000   528570.00000

   Energies (kJ/mol)
        G96Bond       G96Angle    Proper Dih.  Improper Dih.          LJ-14
    2.32256e+03    3.80713e+03    2.77356e+03    1.11763e+03   -3.11632e+02
     Coulomb-14        LJ (SR)  Disper. corr.   Coulomb (SR)   Coul. recip.
    2.81905e+04    1.23248e+05   -7.46199e+03   -9.40120e+05    5.32619e+03
      Potential    Kinetic En.   Total Energy  Conserved En.    Temperature
   -7.81108e+05    1.38187e+05   -6.42921e+05    1.86912e+07    3.00930e+02
 Pres. DC (bar) Pressure (bar)   Constr. rmsd
   -2.20718e+02   -1.05390e+02    0.00000e+00

           Step           Time
      264290000   528580.00000

   Energies (kJ/mol)
        G96Bond       G96Angle    Proper Dih.  Improper Dih.          LJ-14
    2.30114e+03    3.66923e+03    2.81614e+03    1.09706e+03   -2.57092e+02
     Coulomb-14        LJ (SR)  Disper. corr.   Coulomb (SR)   Coul. recip.
    2.82662e+04    1.23330e+05   -7.44132e+03   -9.39884e+05    5.17028e+03
      Potential    Kinetic En.   Total Energy  Conserved En.    Temperature
   -7.80932e+05    1.37456e+05   -6.43476e+05    1.86914e+07    2.99338e+02
 Pres. DC (bar) Pressure (bar)   Constr. rmsd
   -2.19498e+02   -4.15205e+01    0.00000e+00

           Step           Time
      264295000   528590.00000

   Energies (kJ/mol)
        G96Bond       G96Angle    Proper Dih.  Improper Dih.          LJ-14
    2.41631e+03    3.63254e+03    2.77679e+03    1.19222e+03   -3.28235e+02
     Coulomb-14        LJ (SR)  Disper. corr.   Coulomb (SR)   Coul. recip.
    2.82523e+04    1.24974e+05   -7.47266e+03   -9.43693e+05    5.19816e+03
      Potential    Kinetic En.   Total Energy  Conserved En.    Temperature
   -7.83052e+05    1.37282e+05   -6.45770e+05    1.86916e+07    2.98958e+02
 Pres. DC (bar) Pressure (bar)   Constr. rmsd
   -2.21349e+02    2.06829e+01    0.00000e+00

           Step           Time
      264300000   528600.00000

   Energies (kJ/mol)
        G96Bond       G96Angle    Proper Dih.  Improper Dih.          LJ-14
    2.25297e+03    3.70959e+03    2.73194e+03    1.01583e+03   -2.12742e+02
     Coulomb-14        LJ (SR)  Disper. corr.   Coulomb (SR)   Coul. recip.
    2.82204e+04    1.24283e+05   -7.45163e+03   -9.40437e+05    5.27685e+03
      Potential    Kinetic En.   Total Energy  Conserved En.    Temperature
   -7.80611e+05    1.37644e+05   -6.42966e+05    1.86917e+07    2.99748e+02
 Pres. DC (bar) Pressure (bar)   Constr. rmsd
   -2.20106e+02    1.09877e+02    0.00000e+00

           Step           Time
      264305000   528610.00000

   Energies (kJ/mol)
        G96Bond       G96Angle    Proper Dih.  Improper Dih.          LJ-14
    2.39343e+03    3.70421e+03    2.76264e+03    1.08167e+03   -2.52409e+02
     Coulomb-14        LJ (SR)  Disper. corr.   Coulomb (SR)   Coul. recip.
    2.83430e+04    1.23155e+05   -7.45210e+03   -9.39339e+05    5.18517e+03
      Potential    Kinetic En.   Total Energy  Conserved En.    Temperature
   -7.80419e+05    1.37395e+05   -6.43024e+05    1.86921e+07    2.99206e+02
 Pres. DC (bar) Pressure (bar)   Constr. rmsd
   -2.20134e+02   -2.27500e+01    0.00000e+00

           Step           Time
      264310000   528620.00000

   Energies (kJ/mol)
        G96Bond       G96Angle    Proper Dih.  Improper Dih.          LJ-14
    2.32817e+03    3.74388e+03    2.70165e+03    1.05104e+03   -3.54386e+02
     Coulomb-14        LJ (SR)  Disper. corr.   Coulomb (SR)   Coul. recip.
    2.82968e+04    1.24676e+05   -7.47186e+03   -9.41542e+05    5.23708e+03
      Potential    Kinetic En.   Total Energy  Conserved En.    Temperature
   -7.81334e+05    1.36278e+05   -6.45055e+05    1.86923e+07    2.96774e+02
 Pres. DC (bar) Pressure (bar)   Constr. rmsd
   -2.21301e+02    6.01735e+01    0.00000e+00

           Step           Time
      264315000   528630.00000

   Energies (kJ/mol)
        G96Bond       G96Angle    Proper Dih.  Improper Dih.          LJ-14
    2.31555e+03    3.80090e+03    2.83499e+03    1.12840e+03   -2.78257e+02
     Coulomb-14        LJ (SR)  Disper. corr.   Coulomb (SR)   Coul. recip.
    2.82966e+04    1.22730e+05   -7.42979e+03   -9.38994e+05    5.21716e+03
      Potential    Kinetic En.   Total Energy  Conserved En.    Temperature
   -7.80379e+05    1.38700e+05   -6.41679e+05    1.86926e+07    3.02048e+02
 Pres. DC (bar) Pressure (bar)   Constr. rmsd
   -2.18819e+02   -1.58935e+02    0.00000e+00

           Step           Time
      264320000   528640.00000

   Energies (kJ/mol)
        G96Bond       G96Angle    Proper Dih.  Improper Dih.          LJ-14
    2.32816e+03    3.70990e+03    2.66862e+03    1.09298e+03   -2.87285e+02
     Coulomb-14        LJ (SR)  Disper. corr.   Coulomb (SR)   Coul. recip.
    2.84215e+04    1.21762e+05   -7.41712e+03   -9.37570e+05    5.13937e+03
      Potential    Kinetic En.   Total Energy  Conserved En.    Temperature
   -7.80152e+05    1.37116e+05   -6.43036e+05    1.86936e+07    2.98597e+02
 Pres. DC (bar) Pressure (bar)   Constr. rmsd
   -2.18075e+02   -1.97157e+02    0.00000e+00

           Step           Time
      264325000   528650.00000

   Energies (kJ/mol)
        G96Bond       G96Angle    Proper Dih.  Improper Dih.          LJ-14
    2.38350e+03    3.69910e+03    2.76789e+03    1.15749e+03   -2.95173e+02
     Coulomb-14        LJ (SR)  Disper. corr.   Coulomb (SR)   Coul. recip.
    2.83775e+04    1.24174e+05   -7.50008e+03   -9.41122e+05    5.19040e+03
      Potential    Kinetic En.   Total Energy  Conserved En.    Temperature
   -7.81168e+05    1.38568e+05   -6.42600e+05    1.86941e+07    3.01760e+02
 Pres. DC (bar) Pressure (bar)   Constr. rmsd
   -2.22974e+02    1.19576e+02    0.00000e+00

           Step           Time
      264330000   528660.00000

   Energies (kJ/mol)
        G96Bond       G96Angle    Proper Dih.  Improper Dih.          LJ-14
    2.15012e+03    3.60334e+03    2.68085e+03    1.09683e+03   -2.99230e+02
     Coulomb-14        LJ (SR)  Disper. corr.   Coulomb (SR)   Coul. recip.
    2.83510e+04    1.25262e+05   -7.48014e+03   -9.42469e+05    5.20910e+03
      Potential    Kinetic En.   Total Energy  Conserved En.    Temperature
   -7.81895e+05    1.36361e+05   -6.45534e+05    1.86943e+07    2.96953e+02
 Pres. DC (bar) Pressure (bar)   Constr. rmsd
   -2.21791e+02    2.25642e+02    0.00000e+00

           Step           Time
      264335000   528670.00000

   Energies (kJ/mol)
        G96Bond       G96Angle    Proper Dih.  Improper Dih.          LJ-14
    2.26791e+03    3.64275e+03    2.72959e+03    1.08178e+03   -2.55089e+02
     Coulomb-14        LJ (SR)  Disper. corr.   Coulomb (SR)   Coul. recip.
    2.83788e+04    1.25117e+05   -7.50451e+03   -9.42454e+05    5.17174e+03
      Potential    Kinetic En.   Total Energy  Conserved En.    Temperature
   -7.81824e+05    1.38282e+05   -6.43542e+05    1.86947e+07    3.01137e+02
 Pres. DC (bar) Pressure (bar)   Constr. rmsd
   -2.23237e+02    2.15571e+02    0.00000e+00

           Step           Time
      264340000   528680.00000

   Energies (kJ/mol)
        G96Bond       G96Angle    Proper Dih.  Improper Dih.          LJ-14
    2.34214e+03    3.45277e+03    2.64279e+03    1.02023e+03   -2.16574e+02
     Coulomb-14        LJ (SR)  Disper. corr.   Coulomb (SR)   Coul. recip.
    2.83901e+04    1.25412e+05   -7.48812e+03   -9.43604e+05    5.27030e+03
      Potential    Kinetic En.   Total Energy  Conserved En.    Temperature
   -7.82779e+05    1.36558e+05   -6.46221e+05    1.86950e+07    2.97382e+02
 Pres. DC (bar) Pressure (bar)   Constr. rmsd
   -2.22264e+02    1.10981e+02    0.00000e+00

           Step           Time
      264345000   528690.00000

   Energies (kJ/mol)
        G96Bond       G96Angle    Proper Dih.  Improper Dih.          LJ-14
    2.44262e+03    3.67280e+03    2.67351e+03    1.09920e+03   -2.91860e+02
     Coulomb-14        LJ (SR)  Disper. corr.   Coulomb (SR)   Coul. recip.
    2.83761e+04    1.23355e+05   -7.47643e+03   -9.40655e+05    5.25546e+03
      Potential    Kinetic En.   Total Energy  Conserved En.    Temperature
   -7.81549e+05    1.39196e+05   -6.42352e+05    1.86954e+07    3.03128e+02
 Pres. DC (bar) Pressure (bar)   Constr. rmsd
   -2.21571e+02   -1.12611e+02    0.00000e+00

           Step           Time
      264350000   528700.00000

   Energies (kJ/mol)
        G96Bond       G96Angle    Proper Dih.  Improper Dih.          LJ-14
    2.27503e+03    3.69924e+03    2.75806e+03    1.05587e+03   -3.04255e+02
     Coulomb-14        LJ (SR)  Disper. corr.   Coulomb (SR)   Coul. recip.
    2.82808e+04    1.22884e+05   -7.37849e+03   -9.39535e+05    5.24864e+03
      Potential    Kinetic En.   Total Energy  Conserved En.    Temperature
   -7.81016e+05    1.36603e+05   -6.44413e+05    1.86956e+07    2.97482e+02
 Pres. DC (bar) Pressure (bar)   Constr. rmsd
   -2.15812e+02   -3.55535e+02    0.00000e+00

           Step           Time
      264355000   528710.00000

   Energies (kJ/mol)
        G96Bond       G96Angle    Proper Dih.  Improper Dih.          LJ-14
    2.42556e+03    3.77013e+03    2.70731e+03    1.09467e+03   -3.50090e+02
     Coulomb-14        LJ (SR)  Disper. corr.   Coulomb (SR)   Coul. recip.
    2.84503e+04    1.25392e+05   -7.46263e+03   -9.43526e+05    5.09690e+03
      Potential    Kinetic En.   Total Energy  Conserved En.    Temperature
   -7.82402e+05    1.37844e+05   -6.44557e+05    1.86960e+07    3.00184e+02
 Pres. DC (bar) Pressure (bar)   Constr. rmsd
   -2.20755e+02    7.00394e+01    0.00000e+00

           Step           Time
      264360000   528720.00000

   Energies (kJ/mol)
        G96Bond       G96Angle    Proper Dih.  Improper Dih.          LJ-14
    2.26193e+03    3.70132e+03    2.70292e+03    1.20622e+03   -3.08944e+02
     Coulomb-14        LJ (SR)  Disper. corr.   Coulomb (SR)   Coul. recip.
    2.81607e+04    1.25245e+05   -7.48180e+03   -9.42904e+05    5.32301e+03
      Potential    Kinetic En.   Total Energy  Conserved En.    Temperature
   -7.82093e+05    1.38372e+05   -6.43721e+05    1.86963e+07    3.01332e+02
 Pres. DC (bar) Pressure (bar)   Constr. rmsd
   -2.21890e+02    1.23093e+02    0.00000e+00

           Step           Time
      264365000   528730.00000

   Energies (kJ/mol)
        G96Bond       G96Angle    Proper Dih.  Improper Dih.          LJ-14
    2.31802e+03    3.67465e+03    2.85740e+03    1.13353e+03   -2.94535e+02
     Coulomb-14        LJ (SR)  Disper. corr.   Coulomb (SR)   Coul. recip.
    2.83005e+04    1.23169e+05   -7.41290e+03   -9.39882e+05    5.27956e+03
      Potential    Kinetic En.   Total Energy  Conserved En.    Temperature
   -7.80856e+05    1.37061e+05   -6.43795e+05    1.86966e+07    2.98478e+02
 Pres. DC (bar) Pressure (bar)   Constr. rmsd
   -2.17827e+02   -1.62325e+02    0.00000e+00

           Step           Time
      264370000   528740.00000

   Energies (kJ/mol)
        G96Bond       G96Angle    Proper Dih.  Improper Dih.          LJ-14
    2.32278e+03    3.87862e+03    2.71800e+03    1.20727e+03   -2.85252e+02
     Coulomb-14        LJ (SR)  Disper. corr.   Coulomb (SR)   Coul. recip.
    2.79942e+04    1.24303e+05   -7.46044e+03   -9.40621e+05    5.18715e+03
      Potential    Kinetic En.   Total Energy  Conserved En.    Temperature
   -7.80755e+05    1.38691e+05   -6.42065e+05    1.86973e+07    3.02027e+02
 Pres. DC (bar) Pressure (bar)   Constr. rmsd
   -2.20626e+02   -2.22146e+01    0.00000e+00

           Step           Time
      264375000   528750.00000

   Energies (kJ/mol)
        G96Bond       G96Angle    Proper Dih.  Improper Dih.          LJ-14
    2.40256e+03    3.78600e+03    2.77602e+03    1.10299e+03   -3.28241e+02
     Coulomb-14        LJ (SR)  Disper. corr.   Coulomb (SR)   Coul. recip.
    2.82161e+04    1.24946e+05   -7.46436e+03   -9.42340e+05    5.30500e+03
      Potential    Kinetic En.   Total Energy  Conserved En.    Temperature
   -7.81598e+05    1.38127e+05   -6.43472e+05    1.86977e+07    3.00799e+02
 Pres. DC (bar) Pressure (bar)   Constr. rmsd
   -2.20857e+02    1.35655e+01    0.00000e+00

           Step           Time
      264380000   528760.00000

   Energies (kJ/mol)
        G96Bond       G96Angle    Proper Dih.  Improper Dih.          LJ-14
    2.28865e+03    3.86441e+03    2.74066e+03    1.16723e+03   -3.48835e+02
     Coulomb-14        LJ (SR)  Disper. corr.   Coulomb (SR)   Coul. recip.
    2.82137e+04    1.25302e+05   -7.50148e+03   -9.42845e+05    5.28521e+03
      Potential    Kinetic En.   Total Energy  Conserved En.    Temperature
   -7.81833e+05    1.37789e+05   -6.44044e+05    1.86982e+07    3.00064e+02
 Pres. DC (bar) Pressure (bar)   Constr. rmsd
   -2.23057e+02    1.84740e+02    0.00000e+00

           Step           Time
      264385000   528770.00000

   Energies (kJ/mol)
        G96Bond       G96Angle    Proper Dih.  Improper Dih.          LJ-14
    2.43066e+03    3.80272e+03    2.76034e+03    1.11426e+03   -2.98826e+02
     Coulomb-14        LJ (SR)  Disper. corr.   Coulomb (SR)   Coul. recip.
    2.84371e+04    1.23797e+05   -7.53523e+03   -9.41184e+05    5.15675e+03
      Potential    Kinetic En.   Total Energy  Conserved En.    Temperature
   -7.81519e+05    1.37547e+05   -6.43972e+05    1.86989e+07    2.99536e+02
 Pres. DC (bar) Pressure (bar)   Constr. rmsd
   -2.25066e+02    1.09522e+02    0.00000e+00

           Step           Time
      264390000   528780.00000

   Energies (kJ/mol)
        G96Bond       G96Angle    Proper Dih.  Improper Dih.          LJ-14
    2.46454e+03    3.78895e+03    2.71144e+03    1.15027e+03   -2.87438e+02
     Coulomb-14        LJ (SR)  Disper. corr.   Coulomb (SR)   Coul. recip.
    2.81450e+04    1.25381e+05   -7.48596e+03   -9.41943e+05    5.37068e+03
      Potential    Kinetic En.   Total Energy  Conserved En.    Temperature
   -7.80704e+05    1.38260e+05   -6.42444e+05    1.86997e+07    3.01090e+02
 Pres. DC (bar) Pressure (bar)   Constr. rmsd
   -2.22136e+02    1.19368e+02    0.00000e+00

           Step           Time
      264395000   528790.00000

   Energies (kJ/mol)
        G96Bond       G96Angle    Proper Dih.  Improper Dih.          LJ-14
    2.33980e+03    3.70478e+03    2.66978e+03    1.18355e+03   -3.44052e+02
     Coulomb-14        LJ (SR)  Disper. corr.   Coulomb (SR)   Coul. recip.
    2.83691e+04    1.24849e+05   -7.50461e+03   -9.43722e+05    5.19441e+03
      Potential    Kinetic En.   Total Energy  Conserved En.    Temperature
   -7.83260e+05    1.38590e+05   -6.44671e+05    1.87001e+07    3.01807e+02
 Pres. DC (bar) Pressure (bar)   Constr. rmsd
   -2.23243e+02    1.12214e+02    0.00000e+00

           Step           Time
      264400000   528800.00000

   Energies (kJ/mol)
        G96Bond       G96Angle    Proper Dih.  Improper Dih.          LJ-14
    2.22148e+03    3.65178e+03    2.84810e+03    1.07203e+03   -2.45924e+02
     Coulomb-14        LJ (SR)  Disper. corr.   Coulomb (SR)   Coul. recip.
    2.84056e+04    1.24298e+05   -7.41598e+03   -9.40503e+05    5.34624e+03
      Potential    Kinetic En.   Total Energy  Conserved En.    Temperature
   -7.80322e+05    1.37027e+05   -6.43295e+05    1.87006e+07    2.98405e+02
 Pres. DC (bar) Pressure (bar)   Constr. rmsd
   -2.18008e+02   -4.01117e+01    0.00000e+00

           Step           Time
      264405000   528810.00000

   Energies (kJ/mol)
        G96Bond       G96Angle    Proper Dih.  Improper Dih.          LJ-14
    2.23642e+03    3.68802e+03    2.79952e+03    1.12033e+03   -2.74130e+02
     Coulomb-14        LJ (SR)  Disper. corr.   Coulomb (SR)   Coul. recip.
    2.84273e+04    1.24097e+05   -7.48750e+03   -9.40417e+05    5.30261e+03
      Potential    Kinetic En.   Total Energy  Conserved En.    Temperature
   -7.80507e+05    1.37464e+05   -6.43044e+05    1.87014e+07    2.99355e+02
 Pres. DC (bar) Pressure (bar)   Constr. rmsd
   -2.22227e+02    8.16972e+01    0.00000e+00

           Step           Time
      264410000   528820.00000

   Energies (kJ/mol)
        G96Bond       G96Angle    Proper Dih.  Improper Dih.          LJ-14
    2.34231e+03    3.77045e+03    2.76286e+03    1.13607e+03   -3.09272e+02
     Coulomb-14        LJ (SR)  Disper. corr.   Coulomb (SR)   Coul. recip.
    2.83458e+04    1.23610e+05   -7.49542e+03   -9.41007e+05    5.22425e+03
      Potential    Kinetic En.   Total Energy  Conserved En.    Temperature
   -7.81620e+05    1.37068e+05   -6.44552e+05    1.87018e+07    2.98494e+02
 Pres. DC (bar) Pressure (bar)   Constr. rmsd
   -2.22697e+02   -1.21825e+02    0.00000e+00

           Step           Time
      264415000   528830.00000

   Energies (kJ/mol)
        G96Bond       G96Angle    Proper Dih.  Improper Dih.          LJ-14
    2.32435e+03    3.85696e+03    2.82901e+03    1.11532e+03   -2.37532e+02
     Coulomb-14        LJ (SR)  Disper. corr.   Coulomb (SR)   Coul. recip.
    2.82977e+04    1.23912e+05   -7.41486e+03   -9.39735e+05    5.38090e+03
      Potential    Kinetic En.   Total Energy  Conserved En.    Temperature
   -7.79672e+05    1.37458e+05   -6.42213e+05    1.87020e+07    2.99343e+02
 Pres. DC (bar) Pressure (bar)   Constr. rmsd
   -2.17942e+02   -1.65426e+02    0.00000e+00

           Step           Time
      264420000   528840.00000

   Energies (kJ/mol)
        G96Bond       G96Angle    Proper Dih.  Improper Dih.          LJ-14
    2.37386e+03    3.72345e+03    2.77366e+03    1.16037e+03   -3.14270e+02
     Coulomb-14        LJ (SR)  Disper. corr.   Coulomb (SR)   Coul. recip.
    2.83629e+04    1.25547e+05   -7.49053e+03   -9.43259e+05    5.27939e+03
      Potential    Kinetic En.   Total Energy  Conserved En.    Temperature
   -7.81843e+05    1.38142e+05   -6.43700e+05    1.87023e+07    3.00833e+02
 Pres. DC (bar) Pressure (bar)   Constr. rmsd
   -2.22407e+02    1.06344e+02    0.00000e+00

           Step           Time
      264425000   528850.00000

   Energies (kJ/mol)
        G96Bond       G96Angle    Proper Dih.  Improper Dih.          LJ-14
    2.23137e+03    3.68389e+03    2.78217e+03    1.14216e+03   -3.60084e+02
     Coulomb-14        LJ (SR)  Disper. corr.   Coulomb (SR)   Coul. recip.
    2.81741e+04    1.23824e+05   -7.46242e+03   -9.40166e+05    5.29656e+03
      Potential    Kinetic En.   Total Energy  Conserved En.    Temperature
   -7.80854e+05    1.37621e+05   -6.43234e+05    1.87026e+07    2.99697e+02
 Pres. DC (bar) Pressure (bar)   Constr. rmsd
   -2.20743e+02   -1.76792e+01    0.00000e+00

           Step           Time
      264430000   528860.00000

   Energies (kJ/mol)
        G96Bond       G96Angle    Proper Dih.  Improper Dih.          LJ-14
    2.33421e+03    3.71248e+03    2.76865e+03    1.08012e+03   -3.34463e+02
     Coulomb-14        LJ (SR)  Disper. corr.   Coulomb (SR)   Coul. recip.
    2.83392e+04    1.23238e+05   -7.41714e+03   -9.39160e+05    5.37385e+03
      Potential    Kinetic En.   Total Energy  Conserved En.    Temperature
   -7.80065e+05    1.39212e+05   -6.40853e+05    1.87028e+07    3.03162e+02
 Pres. DC (bar) Pressure (bar)   Constr. rmsd
   -2.18076e+02   -1.25949e+02    0.00000e+00

           Step           Time
      264435000   528870.00000

   Energies (kJ/mol)
        G96Bond       G96Angle    Proper Dih.  Improper Dih.          LJ-14
    2.39220e+03    3.81753e+03    2.76967e+03    1.13621e+03   -3.51204e+02
     Coulomb-14        LJ (SR)  Disper. corr.   Coulomb (SR)   Coul. recip.
    2.82691e+04    1.24406e+05   -7.45128e+03   -9.40170e+05    5.25371e+03
      Potential    Kinetic En.   Total Energy  Conserved En.    Temperature
   -7.79928e+05    1.38017e+05   -6.41910e+05    1.87031e+07    3.00560e+02
 Pres. DC (bar) Pressure (bar)   Constr. rmsd
   -2.20085e+02    3.33522e+01    0.00000e+00

           Step           Time
      264440000   528880.00000

   Energies (kJ/mol)
        G96Bond       G96Angle    Proper Dih.  Improper Dih.          LJ-14
    2.40652e+03    3.62074e+03    2.74816e+03    1.10037e+03   -3.16483e+02
     Coulomb-14        LJ (SR)  Disper. corr.   Coulomb (SR)   Coul. recip.
    2.81485e+04    1.22191e+05   -7.43581e+03   -9.38106e+05    5.31366e+03
      Potential    Kinetic En.   Total Energy  Conserved En.    Temperature
   -7.80329e+05    1.38438e+05   -6.41891e+05    1.87034e+07    3.01478e+02
 Pres. DC (bar) Pressure (bar)   Constr. rmsd
   -2.19174e+02   -1.79704e+02    0.00000e+00

           Step           Time
      264445000   528890.00000

   Energies (kJ/mol)
        G96Bond       G96Angle    Proper Dih.  Improper Dih.          LJ-14
    2.30744e+03    3.76592e+03    2.70694e+03    1.14727e+03   -2.83083e+02
     Coulomb-14        LJ (SR)  Disper. corr.   Coulomb (SR)   Coul. recip.
    2.84422e+04    1.20961e+05   -7.42460e+03   -9.36182e+05    5.24409e+03
      Potential    Kinetic En.   Total Energy  Conserved En.    Temperature
   -7.79315e+05    1.37287e+05   -6.42028e+05    1.87036e+07    2.98970e+02
 Pres. DC (bar) Pressure (bar)   Constr. rmsd
   -2.18514e+02   -2.86990e+02    0.00000e+00

           Step           Time
      264450000   528900.00000

   Energies (kJ/mol)
        G96Bond       G96Angle    Proper Dih.  Improper Dih.          LJ-14
    2.51731e+03    3.65961e+03    2.80638e+03    1.05289e+03   -3.40147e+02
     Coulomb-14        LJ (SR)  Disper. corr.   Coulomb (SR)   Coul. recip.
    2.83042e+04    1.24561e+05   -7.47450e+03   -9.40624e+05    5.21018e+03
      Potential    Kinetic En.   Total Energy  Conserved En.    Temperature
   -7.80328e+05    1.37900e+05   -6.42428e+05    1.87039e+07    3.00304e+02
 Pres. DC (bar) Pressure (bar)   Constr. rmsd
   -2.21458e+02   -1.38549e+01    0.00000e+00

           Step           Time
      264455000   528910.00000

   Energies (kJ/mol)
        G96Bond       G96Angle    Proper Dih.  Improper Dih.          LJ-14
    2.39216e+03    3.70076e+03    2.78636e+03    1.16370e+03   -2.95553e+02
     Coulomb-14        LJ (SR)  Disper. corr.   Coulomb (SR)   Coul. recip.
    2.84818e+04    1.23422e+05   -7.43490e+03   -9.39012e+05    5.30082e+03
      Potential    Kinetic En.   Total Energy  Conserved En.    Temperature
   -7.79496e+05    1.37682e+05   -6.41813e+05    1.87044e+07    2.99831e+02
 Pres. DC (bar) Pressure (bar)   Constr. rmsd
   -2.19120e+02   -3.22299e+01    0.00000e+00

           Step           Time
      264460000   528920.00000

   Energies (kJ/mol)
        G96Bond       G96Angle    Proper Dih.  Improper Dih.          LJ-14
    2.32816e+03    3.73612e+03    2.80074e+03    1.15562e+03   -3.27730e+02
     Coulomb-14        LJ (SR)  Disper. corr.   Coulomb (SR)   Coul. recip.
    2.82720e+04    1.22492e+05   -7.42098e+03   -9.38420e+05    5.32442e+03
      Potential    Kinetic En.   Total Energy  Conserved En.    Temperature
   -7.80059e+05    1.37212e+05   -6.42847e+05    1.87047e+07    2.98806e+02
 Pres. DC (bar) Pressure (bar)   Constr. rmsd
   -2.18301e+02   -3.17210e+02    0.00000e+00

           Step           Time
      264465000   528930.00000

   Energies (kJ/mol)
        G96Bond       G96Angle    Proper Dih.  Improper Dih.          LJ-14
    2.24477e+03    3.70585e+03    2.75858e+03    1.09053e+03   -2.73716e+02
     Coulomb-14        LJ (SR)  Disper. corr.   Coulomb (SR)   Coul. recip.
    2.81965e+04    1.24386e+05   -7.50727e+03   -9.41512e+05    5.29869e+03
      Potential    Kinetic En.   Total Energy  Conserved En.    Temperature
   -7.81612e+05    1.37233e+05   -6.44379e+05    1.87050e+07    2.98853e+02
 Pres. DC (bar) Pressure (bar)   Constr. rmsd
   -2.23401e+02    1.62505e+02    0.00000e+00

           Step           Time
      264470000   528940.00000

   Energies (kJ/mol)
        G96Bond       G96Angle    Proper Dih.  Improper Dih.          LJ-14
    2.22519e+03    3.80722e+03    2.76278e+03    1.15600e+03   -3.58738e+02
     Coulomb-14        LJ (SR)  Disper. corr.   Coulomb (SR)   Coul. recip.
    2.81327e+04    1.24694e+05   -7.44417e+03   -9.42709e+05    5.32069e+03
      Potential    Kinetic En.   Total Energy  Conserved En.    Temperature
   -7.82414e+05    1.37741e+05   -6.44672e+05    1.87052e+07    2.99959e+02
 Pres. DC (bar) Pressure (bar)   Constr. rmsd
   -2.19666e+02   -7.02973e+01    0.00000e+00

           Step           Time
      264475000   528950.00000

   Energies (kJ/mol)
        G96Bond       G96Angle    Proper Dih.  Improper Dih.          LJ-14
    2.19682e+03    3.70412e+03    2.65829e+03    1.13415e+03   -3.03351e+02
     Coulomb-14        LJ (SR)  Disper. corr.   Coulomb (SR)   Coul. recip.
    2.82660e+04    1.24714e+05   -7.46594e+03   -9.43104e+05    5.23877e+03
      Potential    Kinetic En.   Total Energy  Conserved En.    Temperature
   -7.82961e+05    1.37720e+05   -6.45242e+05    1.87055e+07    2.99913e+02
 Pres. DC (bar) Pressure (bar)   Constr. rmsd
   -2.20951e+02    9.37315e+01    0.00000e+00

           Step           Time
      264480000   528960.00000

   Energies (kJ/mol)
        G96Bond       G96Angle    Proper Dih.  Improper Dih.          LJ-14
    2.44148e+03    3.85155e+03    2.70366e+03    1.15218e+03   -2.84342e+02
     Coulomb-14        LJ (SR)  Disper. corr.   Coulomb (SR)   Coul. recip.
    2.81412e+04    1.24088e+05   -7.51160e+03   -9.42092e+05    5.20709e+03
      Potential    Kinetic En.   Total Energy  Conserved En.    Temperature
   -7.82303e+05    1.37040e+05   -6.45263e+05    1.87059e+07    2.98433e+02
 Pres. DC (bar) Pressure (bar)   Constr. rmsd
   -2.23659e+02    6.30695e+01    0.00000e+00

           Step           Time
      264485000   528970.00000

   Energies (kJ/mol)
        G96Bond       G96Angle    Proper Dih.  Improper Dih.          LJ-14
    2.45472e+03    3.81187e+03    2.79694e+03    1.10266e+03   -2.44000e+02
     Coulomb-14        LJ (SR)  Disper. corr.   Coulomb (SR)   Coul. recip.
    2.81625e+04    1.24066e+05   -7.44171e+03   -9.40414e+05    5.26464e+03
      Potential    Kinetic En.   Total Energy  Conserved En.    Temperature
   -7.80440e+05    1.37388e+05   -6.43052e+05    1.87064e+07    2.99190e+02
 Pres. DC (bar) Pressure (bar)   Constr. rmsd
   -2.19521e+02    4.67828e+01    0.00000e+00

           Step           Time
      264490000   528980.00000

   Energies (kJ/mol)
        G96Bond       G96Angle    Proper Dih.  Improper Dih.          LJ-14
    2.41946e+03    3.68536e+03    2.66026e+03    1.10272e+03   -2.82894e+02
     Coulomb-14        LJ (SR)  Disper. corr.   Coulomb (SR)   Coul. recip.
    2.82687e+04    1.26500e+05   -7.49669e+03   -9.44808e+05    5.22103e+03
      Potential    Kinetic En.   Total Energy  Conserved En.    Temperature
   -7.82730e+05    1.37265e+05   -6.45465e+05    1.87068e+07    2.98923e+02
 Pres. DC (bar) Pressure (bar)   Constr. rmsd
   -2.22773e+02    1.99109e+02    0.00000e+00

           Step           Time
      264495000   528990.00000

   Energies (kJ/mol)
        G96Bond       G96Angle    Proper Dih.  Improper Dih.          LJ-14
    2.50112e+03    3.78670e+03    2.82929e+03    1.13483e+03   -2.97132e+02
     Coulomb-14        LJ (SR)  Disper. corr.   Coulomb (SR)   Coul. recip.
    2.82888e+04    1.22263e+05   -7.43700e+03   -9.37562e+05    5.37714e+03
      Potential    Kinetic En.   Total Energy  Conserved En.    Temperature
   -7.79115e+05    1.38263e+05   -6.40852e+05    1.87069e+07    3.01095e+02
 Pres. DC (bar) Pressure (bar)   Constr. rmsd
   -2.19244e+02   -1.14375e+02    0.00000e+00

           Step           Time
      264500000   529000.00000

   Energies (kJ/mol)
        G96Bond       G96Angle    Proper Dih.  Improper Dih.          LJ-14
    2.30684e+03    3.90554e+03    2.74006e+03    1.04705e+03   -2.88857e+02
     Coulomb-14        LJ (SR)  Disper. corr.   Coulomb (SR)   Coul. recip.
    2.83064e+04    1.24815e+05   -7.49856e+03   -9.42530e+05    5.21347e+03
      Potential    Kinetic En.   Total Energy  Conserved En.    Temperature
   -7.81983e+05    1.38082e+05   -6.43901e+05    1.87074e+07    3.00702e+02
 Pres. DC (bar) Pressure (bar)   Constr. rmsd
   -2.22883e+02    1.43496e+02    0.00000e+00

           Step           Time
      264505000   529010.00000

   Energies (kJ/mol)
        G96Bond       G96Angle    Proper Dih.  Improper Dih.          LJ-14
    2.37713e+03    3.73152e+03    2.74731e+03    1.13987e+03   -2.11001e+02
     Coulomb-14        LJ (SR)  Disper. corr.   Coulomb (SR)   Coul. recip.
    2.82266e+04    1.23584e+05   -7.47347e+03   -9.39367e+05    5.28916e+03
      Potential    Kinetic En.   Total Energy  Conserved En.    Temperature
   -7.79956e+05    1.37314e+05   -6.42642e+05    1.87078e+07    2.99028e+02
 Pres. DC (bar) Pressure (bar)   Constr. rmsd
   -2.21397e+02    2.00607e+01    0.00000e+00

           Step           Time
      264510000   529020.00000

   Energies (kJ/mol)
        G96Bond       G96Angle    Proper Dih.  Improper Dih.          LJ-14
    2.25972e+03    3.76891e+03    2.72876e+03    1.08005e+03   -2.46859e+02
     Coulomb-14        LJ (SR)  Disper. corr.   Coulomb (SR)   Coul. recip.
    2.83972e+04    1.21643e+05   -7.41692e+03   -9.37943e+05    5.38375e+03
      Potential    Kinetic En.   Total Energy  Conserved En.    Temperature
   -7.80346e+05    1.36373e+05   -6.43972e+05    1.87080e+07    2.96980e+02
 Pres. DC (bar) Pressure (bar)   Constr. rmsd
   -2.18063e+02   -2.89098e+02    0.00000e+00

           Step           Time
      264515000   529030.00000

   Energies (kJ/mol)
        G96Bond       G96Angle    Proper Dih.  Improper Dih.          LJ-14
    2.25300e+03    3.58711e+03    2.84448e+03    1.11261e+03   -3.49813e+02
     Coulomb-14        LJ (SR)  Disper. corr.   Coulomb (SR)   Coul. recip.
    2.83301e+04    1.25313e+05   -7.45661e+03   -9.41988e+05    5.23831e+03
      Potential    Kinetic En.   Total Energy  Conserved En.    Temperature
   -7.81116e+05    1.36879e+05   -6.44237e+05    1.87083e+07    2.98082e+02
 Pres. DC (bar) Pressure (bar)   Constr. rmsd
   -2.20400e+02    6.87213e+01    0.00000e+00

           Step           Time
      264520000   529040.00000

   Energies (kJ/mol)
        G96Bond       G96Angle    Proper Dih.  Improper Dih.          LJ-14
    2.40713e+03    3.78863e+03    2.82704e+03    1.10014e+03   -3.05867e+02
     Coulomb-14        LJ (SR)  Disper. corr.   Coulomb (SR)   Coul. recip.
    2.83549e+04    1.21898e+05   -7.42398e+03   -9.37983e+05    5.35238e+03
      Potential    Kinetic En.   Total Energy  Conserved En.    Temperature
   -7.79985e+05    1.38620e+05   -6.41364e+05    1.87086e+07    3.01874e+02
 Pres. DC (bar) Pressure (bar)   Constr. rmsd
   -2.18477e+02   -2.45358e+02    0.00000e+00

           Step           Time
      264525000   529050.00000

   Energies (kJ/mol)
        G96Bond       G96Angle    Proper Dih.  Improper Dih.          LJ-14
    2.30383e+03    3.60335e+03    2.77656e+03    1.12357e+03   -3.13681e+02
     Coulomb-14        LJ (SR)  Disper. corr.   Coulomb (SR)   Coul. recip.
    2.82799e+04    1.25175e+05   -7.47129e+03   -9.42048e+05    5.25580e+03
      Potential    Kinetic En.   Total Energy  Conserved En.    Temperature
   -7.81315e+05    1.38036e+05   -6.43279e+05    1.87090e+07    3.00601e+02
 Pres. DC (bar) Pressure (bar)   Constr. rmsd
   -2.21268e+02    1.70626e+02    0.00000e+00

           Step           Time
      264530000   529060.00000

   Energies (kJ/mol)
        G96Bond       G96Angle    Proper Dih.  Improper Dih.          LJ-14
    2.39924e+03    3.67290e+03    2.72456e+03    1.16850e+03   -3.01113e+02
     Coulomb-14        LJ (SR)  Disper. corr.   Coulomb (SR)   Coul. recip.
    2.82057e+04    1.22975e+05   -7.44129e+03   -9.39897e+05    5.23481e+03
      Potential    Kinetic En.   Total Energy  Conserved En.    Temperature
   -7.81259e+05    1.37565e+05   -6.43694e+05    1.87093e+07    2.99577e+02
 Pres. DC (bar) Pressure (bar)   Constr. rmsd
   -2.19496e+02   -1.55730e+02    0.00000e+00

           Step           Time
      264535000   529070.00000

   Energies (kJ/mol)
        G96Bond       G96Angle    Proper Dih.  Improper Dih.          LJ-14
    2.26195e+03    3.60981e+03    2.83959e+03    1.08559e+03   -2.89482e+02
     Coulomb-14        LJ (SR)  Disper. corr.   Coulomb (SR)   Coul. recip.
    2.84364e+04    1.25443e+05   -7.48243e+03   -9.43335e+05    5.29820e+03
      Potential    Kinetic En.   Total Energy  Conserved En.    Temperature
   -7.82132e+05    1.37577e+05   -6.44555e+05    1.87096e+07    2.99602e+02
 Pres. DC (bar) Pressure (bar)   Constr. rmsd
   -2.21927e+02    1.74855e+02    0.00000e+00

           Step           Time
      264540000   529080.00000

   Energies (kJ/mol)
        G96Bond       G96Angle    Proper Dih.  Improper Dih.          LJ-14
    2.35886e+03    3.79820e+03    2.93183e+03    1.15986e+03   -3.61250e+02
     Coulomb-14        LJ (SR)  Disper. corr.   Coulomb (SR)   Coul. recip.
    2.83039e+04    1.24197e+05   -7.49246e+03   -9.40680e+05    5.28672e+03
      Potential    Kinetic En.   Total Energy  Conserved En.    Temperature
   -7.80497e+05    1.39591e+05   -6.40905e+05    1.87098e+07    3.03988e+02
 Pres. DC (bar) Pressure (bar)   Constr. rmsd
   -2.22522e+02    8.29158e+01    0.00000e+00

           Step           Time
      264545000   529090.00000

   Energies (kJ/mol)
        G96Bond       G96Angle    Proper Dih.  Improper Dih.          LJ-14
    2.25294e+03    3.67470e+03    2.82812e+03    1.16657e+03   -3.42206e+02
     Coulomb-14        LJ (SR)  Disper. corr.   Coulomb (SR)   Coul. recip.
    2.81883e+04    1.24342e+05   -7.47956e+03   -9.41002e+05    5.27452e+03
      Potential    Kinetic En.   Total Energy  Conserved En.    Temperature
   -7.81097e+05    1.38867e+05   -6.42230e+05    1.87101e+07    3.02410e+02
 Pres. DC (bar) Pressure (bar)   Constr. rmsd
   -2.21757e+02    1.90621e+02    0.00000e+00

           Step           Time
      264550000   529100.00000

   Energies (kJ/mol)
        G96Bond       G96Angle    Proper Dih.  Improper Dih.          LJ-14
    2.44600e+03    3.58783e+03    2.66097e+03    1.14570e+03   -2.98012e+02
     Coulomb-14        LJ (SR)  Disper. corr.   Coulomb (SR)   Coul. recip.
    2.81394e+04    1.24461e+05   -7.49317e+03   -9.42197e+05    5.13439e+03
      Potential    Kinetic En.   Total Energy  Conserved En.    Temperature
   -7.82413e+05    1.37609e+05   -6.44804e+05    1.87105e+07    2.99672e+02
 Pres. DC (bar) Pressure (bar)   Constr. rmsd
   -2.22564e+02    6.82520e+00    0.00000e+00

           Step           Time
      264555000   529110.00000

   Energies (kJ/mol)
        G96Bond       G96Angle    Proper Dih.  Improper Dih.          LJ-14
    2.43784e+03    3.70681e+03    2.81538e+03    1.16195e+03   -3.21345e+02
     Coulomb-14        LJ (SR)  Disper. corr.   Coulomb (SR)   Coul. recip.
    2.84985e+04    1.23973e+05   -7.47476e+03   -9.40136e+05    5.26260e+03
      Potential    Kinetic En.   Total Energy  Conserved En.    Temperature
   -7.80076e+05    1.37433e+05   -6.42643e+05    1.87107e+07    2.99287e+02
 Pres. DC (bar) Pressure (bar)   Constr. rmsd
   -2.21473e+02    3.37746e+01    0.00000e+00

           Step           Time
      264560000   529120.00000

   Energies (kJ/mol)
        G96Bond       G96Angle    Proper Dih.  Improper Dih.          LJ-14
    2.34532e+03    3.69783e+03    2.60058e+03    1.13597e+03   -2.54287e+02
     Coulomb-14        LJ (SR)  Disper. corr.   Coulomb (SR)   Coul. recip.
    2.82694e+04    1.23586e+05   -7.52679e+03   -9.41291e+05    5.31193e+03
      Potential    Kinetic En.   Total Energy  Conserved En.    Temperature
   -7.82125e+05    1.37347e+05   -6.44778e+05    1.87113e+07    2.99101e+02
 Pres. DC (bar) Pressure (bar)   Constr. rmsd
   -2.24563e+02   -1.08819e+01    0.00000e+00

           Step           Time
      264565000   529130.00000

   Energies (kJ/mol)
        G96Bond       G96Angle    Proper Dih.  Improper Dih.          LJ-14
    2.46046e+03    3.69771e+03    2.81762e+03    1.10743e+03   -2.82320e+02
     Coulomb-14        LJ (SR)  Disper. corr.   Coulomb (SR)   Coul. recip.
    2.84466e+04    1.25143e+05   -7.52591e+03   -9.42881e+05    5.27022e+03
      Potential    Kinetic En.   Total Energy  Conserved En.    Temperature
   -7.81747e+05    1.38998e+05   -6.42749e+05    1.87120e+07    3.02696e+02
 Pres. DC (bar) Pressure (bar)   Constr. rmsd
   -2.24511e+02    2.09296e+02    0.00000e+00

           Step           Time
      264570000   529140.00000

   Energies (kJ/mol)
        G96Bond       G96Angle    Proper Dih.  Improper Dih.          LJ-14
    2.30167e+03    3.66894e+03    2.83672e+03    1.13760e+03   -3.14721e+02
     Coulomb-14        LJ (SR)  Disper. corr.   Coulomb (SR)   Coul. recip.
    2.84527e+04    1.24950e+05   -7.42282e+03   -9.41576e+05    5.13206e+03
      Potential    Kinetic En.   Total Energy  Conserved En.    Temperature
   -7.80834e+05    1.37588e+05   -6.43245e+05    1.87125e+07    2.99626e+02
 Pres. DC (bar) Pressure (bar)   Constr. rmsd
   -2.18409e+02    4.88920e+01    0.00000e+00

           Step           Time
      264575000   529150.00000

   Energies (kJ/mol)
        G96Bond       G96Angle    Proper Dih.  Improper Dih.          LJ-14
    2.27782e+03    3.85207e+03    2.72832e+03    1.13142e+03   -2.87551e+02
     Coulomb-14        LJ (SR)  Disper. corr.   Coulomb (SR)   Coul. recip.
    2.83217e+04    1.22577e+05   -7.44911e+03   -9.39810e+05    5.29099e+03
      Potential    Kinetic En.   Total Energy  Conserved En.    Temperature
   -7.81368e+05    1.37939e+05   -6.43429e+05    1.87127e+07    3.00390e+02
 Pres. DC (bar) Pressure (bar)   Constr. rmsd
   -2.19958e+02   -1.87666e+02    0.00000e+00

           Step           Time
      264580000   529160.00000

   Energies (kJ/mol)
        G96Bond       G96Angle    Proper Dih.  Improper Dih.          LJ-14
    2.47754e+03    3.65945e+03    2.69035e+03    1.08629e+03   -2.49538e+02
     Coulomb-14        LJ (SR)  Disper. corr.   Coulomb (SR)   Coul. recip.
    2.81254e+04    1.23270e+05   -7.41653e+03   -9.37591e+05    5.29325e+03
      Potential    Kinetic En.   Total Energy  Conserved En.    Temperature
   -7.78655e+05    1.37700e+05   -6.40954e+05    1.87134e+07    2.99871e+02
 Pres. DC (bar) Pressure (bar)   Constr. rmsd
   -2.18040e+02   -1.20807e+02    0.00000e+00

           Step           Time
      264585000   529170.00000

   Energies (kJ/mol)
        G96Bond       G96Angle    Proper Dih.  Improper Dih.          LJ-14
    2.32715e+03    3.63398e+03    2.84301e+03    1.07187e+03   -3.13901e+02
     Coulomb-14        LJ (SR)  Disper. corr.   Coulomb (SR)   Coul. recip.
    2.81370e+04    1.23765e+05   -7.48685e+03   -9.40383e+05    5.17303e+03
      Potential    Kinetic En.   Total Energy  Conserved En.    Temperature
   -7.81232e+05    1.37782e+05   -6.43450e+05    1.87145e+07    3.00048e+02
 Pres. DC (bar) Pressure (bar)   Constr. rmsd
   -2.22189e+02    3.16160e+01    0.00000e+00

           Step           Time
      264590000   529180.00000

   Energies (kJ/mol)
        G96Bond       G96Angle    Proper Dih.  Improper Dih.          LJ-14
    2.44764e+03    3.81021e+03    2.78229e+03    1.12079e+03   -3.04827e+02
     Coulomb-14        LJ (SR)  Disper. corr.   Coulomb (SR)   Coul. recip.
    2.83162e+04    1.23744e+05   -7.45421e+03   -9.39328e+05    5.19967e+03
      Potential    Kinetic En.   Total Energy  Conserved En.    Temperature
   -7.79666e+05    1.37629e+05   -6.42037e+05    1.87148e+07    2.99715e+02
 Pres. DC (bar) Pressure (bar)   Constr. rmsd
   -2.20258e+02    1.31386e+02    0.00000e+00

           Step           Time
      264595000   529190.00000

   Energies (kJ/mol)
        G96Bond       G96Angle    Proper Dih.  Improper Dih.          LJ-14
    2.28167e+03    3.58096e+03    2.70748e+03    1.08561e+03   -3.17963e+02
     Coulomb-14        LJ (SR)  Disper. corr.   Coulomb (SR)   Coul. recip.
    2.83218e+04    1.24114e+05   -7.51035e+03   -9.42258e+05    5.08775e+03
      Potential    Kinetic En.   Total Energy  Conserved En.    Temperature
   -7.82907e+05    1.37871e+05   -6.45036e+05    1.87150e+07    3.00243e+02
 Pres. DC (bar) Pressure (bar)   Constr. rmsd
   -2.23584e+02    5.88963e+01    0.00000e+00

           Step           Time
      264600000   529200.00000

   Energies (kJ/mol)
        G96Bond       G96Angle    Proper Dih.  Improper Dih.          LJ-14
    2.31436e+03    3.74240e+03    2.80239e+03    1.10463e+03   -2.99952e+02
     Coulomb-14        LJ (SR)  Disper. corr.   Coulomb (SR)   Coul. recip.
    2.85076e+04    1.25662e+05   -7.47695e+03   -9.42659e+05    5.20458e+03
      Potential    Kinetic En.   Total Energy  Conserved En.    Temperature
   -7.81097e+05    1.38398e+05   -6.42699e+05    1.87157e+07    3.01390e+02
 Pres. DC (bar) Pressure (bar)   Constr. rmsd
   -2.21603e+02    1.40640e+02    0.00000e+00

           Step           Time
      264605000   529210.00000

   Energies (kJ/mol)
        G96Bond       G96Angle    Proper Dih.  Improper Dih.          LJ-14
    2.56859e+03    3.57173e+03    2.75332e+03    1.13160e+03   -2.31261e+02
     Coulomb-14        LJ (SR)  Disper. corr.   Coulomb (SR)   Coul. recip.
    2.83102e+04    1.21893e+05   -7.45331e+03   -9.37713e+05    5.26615e+03
      Potential    Kinetic En.   Total Energy  Conserved En.    Temperature
   -7.79903e+05    1.37848e+05   -6.42055e+05    1.87160e+07    3.00192e+02
 Pres. DC (bar) Pressure (bar)   Constr. rmsd
   -2.20205e+02   -1.55304e+02    0.00000e+00

           Step           Time
      264610000   529220.00000

   Energies (kJ/mol)
        G96Bond       G96Angle    Proper Dih.  Improper Dih.          LJ-14
    2.36462e+03    3.80751e+03    2.80776e+03    1.09594e+03   -3.09366e+02
     Coulomb-14        LJ (SR)  Disper. corr.   Coulomb (SR)   Coul. recip.
    2.83711e+04    1.21760e+05   -7.40660e+03   -9.37180e+05    5.20886e+03
      Potential    Kinetic En.   Total Energy  Conserved En.    Temperature
   -7.79480e+05    1.37801e+05   -6.41679e+05    1.87166e+07    3.00089e+02
 Pres. DC (bar) Pressure (bar)   Constr. rmsd
   -2.17457e+02   -3.63888e+02    0.00000e+00

           Step           Time
      264615000   529230.00000

   Energies (kJ/mol)
        G96Bond       G96Angle    Proper Dih.  Improper Dih.          LJ-14
    2.37787e+03    3.66594e+03    2.66241e+03    1.09881e+03   -2.44967e+02
     Coulomb-14        LJ (SR)  Disper. corr.   Coulomb (SR)   Coul. recip.
    2.83357e+04    1.22590e+05   -7.41315e+03   -9.38809e+05    5.28870e+03
      Potential    Kinetic En.   Total Energy  Conserved En.    Temperature
   -7.80448e+05    1.36709e+05   -6.43739e+05    1.87169e+07    2.97711e+02
 Pres. DC (bar) Pressure (bar)   Constr. rmsd
   -2.17842e+02   -1.31301e+02    0.00000e+00

           Step           Time
      264620000   529240.00000

   Energies (kJ/mol)
        G96Bond       G96Angle    Proper Dih.  Improper Dih.          LJ-14
    2.38584e+03    3.64299e+03    2.73655e+03    1.14717e+03   -2.69019e+02
     Coulomb-14        LJ (SR)  Disper. corr.   Coulomb (SR)   Coul. recip.
    2.83996e+04    1.24701e+05   -7.48329e+03   -9.43907e+05    5.31941e+03
      Potential    Kinetic En.   Total Energy  Conserved En.    Temperature
   -7.83327e+05    1.37670e+05   -6.45656e+05    1.87172e+07    2.99805e+02
 Pres. DC (bar) Pressure (bar)   Constr. rmsd
   -2.21978e+02   -3.83909e+01    0.00000e+00

           Step           Time
      264625000   529250.00000

   Energies (kJ/mol)
        G96Bond       G96Angle    Proper Dih.  Improper Dih.          LJ-14
    2.42514e+03    3.72655e+03    2.79358e+03    1.08438e+03   -2.64150e+02
     Coulomb-14        LJ (SR)  Disper. corr.   Coulomb (SR)   Coul. recip.
    2.83650e+04    1.21459e+05   -7.41376e+03   -9.37503e+05    5.19667e+03
      Potential    Kinetic En.   Total Energy  Conserved En.    Temperature
   -7.80130e+05    1.38171e+05   -6.41959e+05    1.87177e+07    3.00896e+02
 Pres. DC (bar) Pressure (bar)   Constr. rmsd
   -2.17877e+02   -1.97822e+02    0.00000e+00

           Step           Time
      264630000   529260.00000

   Energies (kJ/mol)
        G96Bond       G96Angle    Proper Dih.  Improper Dih.          LJ-14
    2.31742e+03    3.75176e+03    2.72826e+03    1.11688e+03   -2.60253e+02
     Coulomb-14        LJ (SR)  Disper. corr.   Coulomb (SR)   Coul. recip.
    2.85792e+04    1.23992e+05   -7.44773e+03   -9.40570e+05    5.32590e+03
      Potential    Kinetic En.   Total Energy  Conserved En.    Temperature
   -7.80467e+05    1.37703e+05   -6.42764e+05    1.87179e+07    2.99876e+02
 Pres. DC (bar) Pressure (bar)   Constr. rmsd
   -2.19876e+02   -1.60124e+01    0.00000e+00

           Step           Time
      264635000   529270.00000

   Energies (kJ/mol)
        G96Bond       G96Angle    Proper Dih.  Improper Dih.          LJ-14
    2.33285e+03    3.67189e+03    2.73022e+03    1.04482e+03   -2.74912e+02
     Coulomb-14        LJ (SR)  Disper. corr.   Coulomb (SR)   Coul. recip.
    2.82931e+04    1.25213e+05   -7.49379e+03   -9.43166e+05    5.26944e+03
      Potential    Kinetic En.   Total Energy  Conserved En.    Temperature
   -7.82379e+05    1.37853e+05   -6.44526e+05    1.87182e+07    3.00203e+02
 Pres. DC (bar) Pressure (bar)   Constr. rmsd
   -2.22601e+02    1.92925e+02    0.00000e+00

           Step           Time
      264640000   529280.00000

   Energies (kJ/mol)
        G96Bond       G96Angle    Proper Dih.  Improper Dih.          LJ-14
    2.22354e+03    3.54019e+03    2.71404e+03    1.16146e+03   -2.42715e+02
     Coulomb-14        LJ (SR)  Disper. corr.   Coulomb (SR)   Coul. recip.
    2.84651e+04    1.24494e+05   -7.49079e+03   -9.42215e+05    5.28317e+03
      Potential    Kinetic En.   Total Energy  Conserved En.    Temperature
   -7.82067e+05    1.36878e+05   -6.45189e+05    1.87183e+07    2.98080e+02
 Pres. DC (bar) Pressure (bar)   Constr. rmsd
   -2.22423e+02    1.18462e+02    0.00000e+00

           Step           Time
      264645000   529290.00000

   Energies (kJ/mol)
        G96Bond       G96Angle    Proper Dih.  Improper Dih.          LJ-14
    2.40422e+03    3.77724e+03    2.70086e+03    1.12727e+03   -2.71298e+02
     Coulomb-14        LJ (SR)  Disper. corr.   Coulomb (SR)   Coul. recip.
    2.83740e+04    1.24896e+05   -7.44251e+03   -9.41852e+05    5.22400e+03
      Potential    Kinetic En.   Total Energy  Conserved En.    Temperature
   -7.81062e+05    1.37891e+05   -6.43171e+05    1.87187e+07    3.00286e+02
 Pres. DC (bar) Pressure (bar)   Constr. rmsd
   -2.19568e+02    1.61233e+01    0.00000e+00

           Step           Time
      264650000   529300.00000

   Energies (kJ/mol)
        G96Bond       G96Angle    Proper Dih.  Improper Dih.          LJ-14
    2.19330e+03    3.63178e+03    2.80445e+03    1.04375e+03   -2.64358e+02
     Coulomb-14        LJ (SR)  Disper. corr.   Coulomb (SR)   Coul. recip.
    2.82855e+04    1.24301e+05   -7.44739e+03   -9.42240e+05    5.28842e+03
      Potential    Kinetic En.   Total Energy  Conserved En.    Temperature
   -7.82403e+05    1.37052e+05   -6.45351e+05    1.87194e+07    2.98458e+02
 Pres. DC (bar) Pressure (bar)   Constr. rmsd
   -2.19856e+02    2.84318e+01    0.00000e+00

           Step           Time
      264655000   529310.00000

   Energies (kJ/mol)
        G96Bond       G96Angle    Proper Dih.  Improper Dih.          LJ-14
    2.34799e+03    3.60881e+03    2.86259e+03    1.05171e+03   -3.29487e+02
     Coulomb-14        LJ (SR)  Disper. corr.   Coulomb (SR)   Coul. recip.
    2.83613e+04    1.22650e+05   -7.40695e+03   -9.38531e+05    5.28572e+03
      Potential    Kinetic En.   Total Energy  Conserved En.    Temperature
   -7.80100e+05    1.37951e+05   -6.42149e+05    1.87195e+07    3.00415e+02
 Pres. DC (bar) Pressure (bar)   Constr. rmsd
   -2.17478e+02   -2.36555e+02    0.00000e+00

           Step           Time
      264660000   529320.00000

   Energies (kJ/mol)
        G96Bond       G96Angle    Proper Dih.  Improper Dih.          LJ-14
    2.34860e+03    3.74902e+03    2.68876e+03    1.21434e+03   -2.21015e+02
     Coulomb-14        LJ (SR)  Disper. corr.   Coulomb (SR)   Coul. recip.
    2.85637e+04    1.24898e+05   -7.48701e+03   -9.41326e+05    5.12351e+03
      Potential    Kinetic En.   Total Energy  Conserved En.    Temperature
   -7.80449e+05    1.38165e+05   -6.42283e+05    1.87201e+07    3.00883e+02
 Pres. DC (bar) Pressure (bar)   Constr. rmsd
   -2.22199e+02    2.14673e+02    0.00000e+00

           Step           Time
      264665000   529330.00000

   Energies (kJ/mol)
        G96Bond       G96Angle    Proper Dih.  Improper Dih.          LJ-14
    2.31662e+03    3.81889e+03    2.82620e+03    1.11353e+03   -2.56547e+02
     Coulomb-14        LJ (SR)  Disper. corr.   Coulomb (SR)   Coul. recip.
    2.85268e+04    1.23977e+05   -7.45338e+03   -9.39193e+05    5.31303e+03
      Potential    Kinetic En.   Total Energy  Conserved En.    Temperature
   -7.79011e+05    1.37996e+05   -6.41014e+05    1.87207e+07    3.00515e+02
 Pres. DC (bar) Pressure (bar)   Constr. rmsd
   -2.20209e+02    9.42403e+01    0.00000e+00

           Step           Time
      264670000   529340.00000

   Energies (kJ/mol)
        G96Bond       G96Angle    Proper Dih.  Improper Dih.          LJ-14
    2.32557e+03    3.66639e+03    2.72473e+03    1.04010e+03   -2.87292e+02
     Coulomb-14        LJ (SR)  Disper. corr.   Coulomb (SR)   Coul. recip.
    2.85446e+04    1.24369e+05   -7.46922e+03   -9.42080e+05    5.26407e+03
      Potential    Kinetic En.   Total Energy  Conserved En.    Temperature
   -7.81902e+05    1.36977e+05   -6.44925e+05    1.87209e+07    2.98294e+02
 Pres. DC (bar) Pressure (bar)   Constr. rmsd
   -2.21145e+02    2.19480e+00    0.00000e+00

           Step           Time
      264675000   529350.00000

   Energies (kJ/mol)
        G96Bond       G96Angle    Proper Dih.  Improper Dih.          LJ-14
    2.51273e+03    3.87021e+03    2.76856e+03    1.02971e+03   -3.32265e+02
     Coulomb-14        LJ (SR)  Disper. corr.   Coulomb (SR)   Coul. recip.
    2.83304e+04    1.21965e+05   -7.44269e+03   -9.37753e+05    5.34665e+03
      Potential    Kinetic En.   Total Energy  Conserved En.    Temperature
   -7.79704e+05    1.38229e+05   -6.41475e+05    1.87211e+07    3.01021e+02
 Pres. DC (bar) Pressure (bar)   Constr. rmsd
   -2.19579e+02   -2.34779e+02    0.00000e+00

           Step           Time
      264680000   529360.00000

   Energies (kJ/mol)
        G96Bond       G96Angle    Proper Dih.  Improper Dih.          LJ-14
    2.31942e+03    3.65854e+03    2.73979e+03    1.15032e+03   -3.45019e+02
     Coulomb-14        LJ (SR)  Disper. corr.   Coulomb (SR)   Coul. recip.
    2.82812e+04    1.23947e+05   -7.43813e+03   -9.39754e+05    5.34615e+03
      Potential    Kinetic En.   Total Energy  Conserved En.    Temperature
   -7.80094e+05    1.38014e+05   -6.42080e+05    1.87215e+07    3.00554e+02
 Pres. DC (bar) Pressure (bar)   Constr. rmsd
   -2.19310e+02   -9.14238e+01    0.00000e+00

           Step           Time
      264685000   529370.00000

   Energies (kJ/mol)
        G96Bond       G96Angle    Proper Dih.  Improper Dih.          LJ-14
    2.39474e+03    3.50853e+03    2.73667e+03    1.06401e+03   -2.54485e+02
     Coulomb-14        LJ (SR)  Disper. corr.   Coulomb (SR)   Coul. recip.
    2.84889e+04    1.23660e+05   -7.43820e+03   -9.40410e+05    5.22226e+03
      Potential    Kinetic En.   Total Energy  Conserved En.    Temperature
   -7.81028e+05    1.37369e+05   -6.43660e+05    1.87220e+07    2.99148e+02
 Pres. DC (bar) Pressure (bar)   Constr. rmsd
   -2.19314e+02   -9.67984e+01    0.00000e+00

           Step           Time
      264690000   529380.00000

   Energies (kJ/mol)
        G96Bond       G96Angle    Proper Dih.  Improper Dih.          LJ-14
    2.50123e+03    3.78693e+03    2.71311e+03    1.05196e+03   -4.10280e+02
     Coulomb-14        LJ (SR)  Disper. corr.   Coulomb (SR)   Coul. recip.
    2.83125e+04    1.23304e+05   -7.42912e+03   -9.38661e+05    5.26999e+03
      Potential    Kinetic En.   Total Energy  Conserved En.    Temperature
   -7.79561e+05    1.37582e+05   -6.41979e+05    1.87222e+07    2.99612e+02
 Pres. DC (bar) Pressure (bar)   Constr. rmsd
   -2.18780e+02   -1.52023e+02    0.00000e+00

           Step           Time
      264695000   529390.00000

   Energies (kJ/mol)
        G96Bond       G96Angle    Proper Dih.  Improper Dih.          LJ-14
    2.25920e+03    3.75573e+03    2.86868e+03    1.05725e+03   -2.33397e+02
     Coulomb-14        LJ (SR)  Disper. corr.   Coulomb (SR)   Coul. recip.
    2.83401e+04    1.23427e+05   -7.47896e+03   -9.38742e+05    5.22953e+03
      Potential    Kinetic En.   Total Energy  Conserved En.    Temperature
   -7.79516e+05    1.39082e+05   -6.40434e+05    1.87229e+07    3.02880e+02
 Pres. DC (bar) Pressure (bar)   Constr. rmsd
   -2.21721e+02    1.55762e+02    0.00000e+00

           Step           Time
      264700000   529400.00000

   Energies (kJ/mol)
        G96Bond       G96Angle    Proper Dih.  Improper Dih.          LJ-14
    2.30518e+03    3.63605e+03    2.79299e+03    1.12685e+03   -3.02715e+02
     Coulomb-14        LJ (SR)  Disper. corr.   Coulomb (SR)   Coul. recip.
    2.83991e+04    1.23509e+05   -7.49365e+03   -9.40803e+05    5.25655e+03
      Potential    Kinetic En.   Total Energy  Conserved En.    Temperature
   -7.81574e+05    1.37217e+05   -6.44356e+05    1.87233e+07    2.98818e+02
 Pres. DC (bar) Pressure (bar)   Constr. rmsd
   -2.22592e+02    1.32617e+01    0.00000e+00

           Step           Time
      264705000   529410.00000

   Energies (kJ/mol)
        G96Bond       G96Angle    Proper Dih.  Improper Dih.          LJ-14
    2.45670e+03    3.72307e+03    2.84029e+03    1.14232e+03   -4.17299e+02
     Coulomb-14        LJ (SR)  Disper. corr.   Coulomb (SR)   Coul. recip.
    2.82670e+04    1.22966e+05   -7.49581e+03   -9.40301e+05    5.05147e+03
      Potential    Kinetic En.   Total Energy  Conserved En.    Temperature
   -7.81768e+05    1.38128e+05   -6.43639e+05    1.87236e+07    3.00803e+02
 Pres. DC (bar) Pressure (bar)   Constr. rmsd
   -2.22721e+02   -1.50963e+02    0.00000e+00

           Step           Time
      264710000   529420.00000

   Energies (kJ/mol)
        G96Bond       G96Angle    Proper Dih.  Improper Dih.          LJ-14
    2.37582e+03    3.63846e+03    2.80128e+03    1.16474e+03   -2.98374e+02
     Coulomb-14        LJ (SR)  Disper. corr.   Coulomb (SR)   Coul. recip.
    2.84065e+04    1.24763e+05   -7.46771e+03   -9.41718e+05    5.16863e+03
      Potential    Kinetic En.   Total Energy  Conserved En.    Temperature
   -7.81166e+05    1.38067e+05   -6.43098e+05    1.87240e+07    3.00670e+02
 Pres. DC (bar) Pressure (bar)   Constr. rmsd
   -2.21056e+02    9.58725e+01    0.00000e+00

           Step           Time
      264715000   529430.00000

   Energies (kJ/mol)
        G96Bond       G96Angle    Proper Dih.  Improper Dih.          LJ-14
    2.27610e+03    3.76546e+03    2.81007e+03    1.11924e+03   -3.16959e+02
     Coulomb-14        LJ (SR)  Disper. corr.   Coulomb (SR)   Coul. recip.
    2.82652e+04    1.24355e+05   -7.48317e+03   -9.40592e+05    5.26462e+03
      Potential    Kinetic En.   Total Energy  Conserved En.    Temperature
   -7.80537e+05    1.36580e+05   -6.43956e+05    1.87248e+07    2.97432e+02
 Pres. DC (bar) Pressure (bar)   Constr. rmsd
   -2.21971e+02    7.07994e+01    0.00000e+00

           Step           Time
      264720000   529440.00000

   Energies (kJ/mol)
        G96Bond       G96Angle    Proper Dih.  Improper Dih.          LJ-14
    2.38317e+03    3.67946e+03    2.79509e+03    1.11277e+03   -3.80936e+02
     Coulomb-14        LJ (SR)  Disper. corr.   Coulomb (SR)   Coul. recip.
    2.81304e+04    1.24749e+05   -7.47754e+03   -9.42009e+05    5.22277e+03
      Potential    Kinetic En.   Total Energy  Conserved En.    Temperature
   -7.81794e+05    1.38230e+05   -6.43564e+05    1.87251e+07    3.01024e+02
 Pres. DC (bar) Pressure (bar)   Constr. rmsd
   -2.21637e+02    1.06883e+02    0.00000e+00

           Step           Time
      264725000   529450.00000

   Energies (kJ/mol)
        G96Bond       G96Angle    Proper Dih.  Improper Dih.          LJ-14
    2.28065e+03    3.71978e+03    2.79808e+03    1.08496e+03   -3.56612e+02
     Coulomb-14        LJ (SR)  Disper. corr.   Coulomb (SR)   Coul. recip.
    2.82140e+04    1.24824e+05   -7.47858e+03   -9.41208e+05    5.31079e+03
      Potential    Kinetic En.   Total Energy  Conserved En.    Temperature
   -7.80812e+05    1.38063e+05   -6.42748e+05    1.87254e+07    3.00661e+02
 Pres. DC (bar) Pressure (bar)   Constr. rmsd
   -2.21699e+02    1.05241e+02    0.00000e+00

           Step           Time
      264730000   529460.00000

   Energies (kJ/mol)
        G96Bond       G96Angle    Proper Dih.  Improper Dih.          LJ-14
    2.22731e+03    3.58838e+03    2.77923e+03    1.10657e+03   -2.67278e+02
     Coulomb-14        LJ (SR)  Disper. corr.   Coulomb (SR)   Coul. recip.
    2.82278e+04    1.24925e+05   -7.48181e+03   -9.42133e+05    5.21866e+03
      Potential    Kinetic En.   Total Energy  Conserved En.    Temperature
   -7.81809e+05    1.37649e+05   -6.44160e+05    1.87258e+07    2.99760e+02
 Pres. DC (bar) Pressure (bar)   Constr. rmsd
   -2.21891e+02    1.82756e+02    0.00000e+00

           Step           Time
      264735000   529470.00000

   Energies (kJ/mol)
        G96Bond       G96Angle    Proper Dih.  Improper Dih.          LJ-14
    2.34642e+03    3.66442e+03    2.72760e+03    1.10152e+03   -2.37705e+02
     Coulomb-14        LJ (SR)  Disper. corr.   Coulomb (SR)   Coul. recip.
    2.82126e+04    1.23787e+05   -7.43312e+03   -9.39668e+05    5.22776e+03
      Potential    Kinetic En.   Total Energy  Conserved En.    Temperature
   -7.80271e+05    1.37666e+05   -6.42605e+05    1.87263e+07    2.99795e+02
 Pres. DC (bar) Pressure (bar)   Constr. rmsd
   -2.19015e+02   -3.14327e+01    0.00000e+00

           Step           Time
      264740000   529480.00000

   Energies (kJ/mol)
        G96Bond       G96Angle    Proper Dih.  Improper Dih.          LJ-14
    2.33612e+03    3.77017e+03    2.76853e+03    1.10501e+03   -3.35990e+02
     Coulomb-14        LJ (SR)  Disper. corr.   Coulomb (SR)   Coul. recip.
    2.82240e+04    1.23697e+05   -7.48577e+03   -9.40040e+05    5.31039e+03
      Potential    Kinetic En.   Total Energy  Conserved En.    Temperature
   -7.80650e+05    1.38421e+05   -6.42229e+05    1.87267e+07    3.01440e+02
 Pres. DC (bar) Pressure (bar)   Constr. rmsd
   -2.22125e+02    1.69650e+01    0.00000e+00

           Step           Time
      264745000   529490.00000

   Energies (kJ/mol)
        G96Bond       G96Angle    Proper Dih.  Improper Dih.          LJ-14
    2.43864e+03    3.74087e+03    2.74897e+03    1.03391e+03   -2.46939e+02
     Coulomb-14        LJ (SR)  Disper. corr.   Coulomb (SR)   Coul. recip.
    2.81865e+04    1.23008e+05   -7.46597e+03   -9.38572e+05    5.28799e+03
      Potential    Kinetic En.   Total Energy  Conserved En.    Temperature
   -7.79840e+05    1.38438e+05   -6.41402e+05    1.87269e+07    3.01477e+02
 Pres. DC (bar) Pressure (bar)   Constr. rmsd
   -2.20953e+02   -8.21223e+01    0.00000e+00

           Step           Time
      264750000   529500.00000

   Energies (kJ/mol)
        G96Bond       G96Angle    Proper Dih.  Improper Dih.          LJ-14
    2.26044e+03    3.72792e+03    2.74789e+03    1.03068e+03   -3.05689e+02
     Coulomb-14        LJ (SR)  Disper. corr.   Coulomb (SR)   Coul. recip.
    2.82512e+04    1.23407e+05   -7.42847e+03   -9.39124e+05    5.24004e+03
      Potential    Kinetic En.   Total Energy  Conserved En.    Temperature
   -7.80193e+05    1.38364e+05   -6.41829e+05    1.87273e+07    3.01315e+02
 Pres. DC (bar) Pressure (bar)   Constr. rmsd
   -2.18741e+02   -1.47794e+02    0.00000e+00

           Step           Time
      264755000   529510.00000

   Energies (kJ/mol)
        G96Bond       G96Angle    Proper Dih.  Improper Dih.          LJ-14
    2.31081e+03    3.69493e+03    2.78935e+03    1.14745e+03   -3.12796e+02
     Coulomb-14        LJ (SR)  Disper. corr.   Coulomb (SR)   Coul. recip.
    2.83626e+04    1.22577e+05   -7.47752e+03   -9.38993e+05    5.14000e+03
      Potential    Kinetic En.   Total Energy  Conserved En.    Temperature
   -7.80761e+05    1.37575e+05   -6.43186e+05    1.87275e+07    2.99597e+02
 Pres. DC (bar) Pressure (bar)   Constr. rmsd
   -2.21636e+02   -3.39313e+01    0.00000e+00

           Step           Time
      264760000   529520.00000

   Energies (kJ/mol)
        G96Bond       G96Angle    Proper Dih.  Improper Dih.          LJ-14
    2.34456e+03    3.66186e+03    2.75440e+03    1.05707e+03   -2.02684e+02
     Coulomb-14        LJ (SR)  Disper. corr.   Coulomb (SR)   Coul. recip.
    2.83109e+04    1.23968e+05   -7.45710e+03   -9.41237e+05    5.34041e+03
      Potential    Kinetic En.   Total Energy  Conserved En.    Temperature
   -7.81460e+05    1.38188e+05   -6.43272e+05    1.87277e+07    3.00933e+02
 Pres. DC (bar) Pressure (bar)   Constr. rmsd
   -2.20429e+02    5.55463e+01    0.00000e+00

           Step           Time
      264765000   529530.00000

   Energies (kJ/mol)
        G96Bond       G96Angle    Proper Dih.  Improper Dih.          LJ-14
    2.27566e+03    3.65279e+03    2.82343e+03    1.04420e+03   -2.81992e+02
     Coulomb-14        LJ (SR)  Disper. corr.   Coulomb (SR)   Coul. recip.
    2.83974e+04    1.23913e+05   -7.41768e+03   -9.40971e+05    5.20626e+03
      Potential    Kinetic En.   Total Energy  Conserved En.    Temperature
   -7.81358e+05    1.37585e+05   -6.43772e+05    1.87280e+07    2.99620e+02
 Pres. DC (bar) Pressure (bar)   Constr. rmsd
   -2.18108e+02   -5.64928e+01    0.00000e+00

           Step           Time
      264770000   529540.00000

   Energies (kJ/mol)
        G96Bond       G96Angle    Proper Dih.  Improper Dih.          LJ-14
    2.30215e+03    3.56642e+03    2.76683e+03    1.12423e+03   -2.19528e+02
     Coulomb-14        LJ (SR)  Disper. corr.   Coulomb (SR)   Coul. recip.
    2.83119e+04    1.23494e+05   -7.49005e+03   -9.40191e+05    5.21862e+03
      Potential    Kinetic En.   Total Energy  Conserved En.    Temperature
   -7.81117e+05    1.37962e+05   -6.43155e+05    1.87283e+07    3.00441e+02
 Pres. DC (bar) Pressure (bar)   Constr. rmsd
   -2.22379e+02    2.92803e+00    0.00000e+00

           Step           Time
      264775000   529550.00000

   Energies (kJ/mol)
        G96Bond       G96Angle    Proper Dih.  Improper Dih.          LJ-14
    2.38823e+03    3.58531e+03    2.85713e+03    1.10067e+03   -2.61756e+02
     Coulomb-14        LJ (SR)  Disper. corr.   Coulomb (SR)   Coul. recip.
    2.85763e+04    1.24888e+05   -7.48937e+03   -9.44210e+05    5.22717e+03
      Potential    Kinetic En.   Total Energy  Conserved En.    Temperature
   -7.83338e+05    1.37521e+05   -6.45816e+05    1.87289e+07    2.99481e+02
 Pres. DC (bar) Pressure (bar)   Constr. rmsd
   -2.22339e+02    5.52433e+01    0.00000e+00

           Step           Time
      264780000   529560.00000

   Energies (kJ/mol)
        G96Bond       G96Angle    Proper Dih.  Improper Dih.          LJ-14
    2.40871e+03    3.56677e+03    2.80309e+03    1.12520e+03   -3.61444e+02
     Coulomb-14        LJ (SR)  Disper. corr.   Coulomb (SR)   Coul. recip.
    2.82311e+04    1.23147e+05   -7.46653e+03   -9.40227e+05    5.22424e+03
      Potential    Kinetic En.   Total Energy  Conserved En.    Temperature
   -7.81548e+05    1.37114e+05   -6.44434e+05    1.87296e+07    2.98594e+02
 Pres. DC (bar) Pressure (bar)   Constr. rmsd
   -2.20986e+02   -1.11475e+02    0.00000e+00

           Step           Time
      264785000   529570.00000

   Energies (kJ/mol)
        G96Bond       G96Angle    Proper Dih.  Improper Dih.          LJ-14
    2.26359e+03    3.62342e+03    2.86350e+03    1.11245e+03   -3.25701e+02
     Coulomb-14        LJ (SR)  Disper. corr.   Coulomb (SR)   Coul. recip.
    2.83737e+04    1.23648e+05   -7.47525e+03   -9.40140e+05    5.12084e+03
      Potential    Kinetic En.   Total Energy  Conserved En.    Temperature
   -7.80935e+05    1.38663e+05   -6.42273e+05    1.87297e+07    3.01966e+02
 Pres. DC (bar) Pressure (bar)   Constr. rmsd
   -2.21502e+02    7.51726e+01    0.00000e+00

           Step           Time
      264790000   529580.00000

   Energies (kJ/mol)
        G96Bond       G96Angle    Proper Dih.  Improper Dih.          LJ-14
    2.39258e+03    3.74925e+03    2.77752e+03    1.12728e+03   -3.39167e+02
     Coulomb-14        LJ (SR)  Disper. corr.   Coulomb (SR)   Coul. recip.
    2.82132e+04    1.23699e+05   -7.45592e+03   -9.40109e+05    5.41162e+03
      Potential    Kinetic En.   Total Energy  Conserved En.    Temperature
   -7.80533e+05    1.39166e+05   -6.41368e+05    1.87300e+07    3.03062e+02
 Pres. DC (bar) Pressure (bar)   Constr. rmsd
   -2.20359e+02   -8.97089e+01    0.00000e+00

           Step           Time
      264795000   529590.00000

   Energies (kJ/mol)
        G96Bond       G96Angle    Proper Dih.  Improper Dih.          LJ-14
    2.34114e+03    3.61940e+03    2.75526e+03    1.14636e+03   -3.03794e+02
     Coulomb-14        LJ (SR)  Disper. corr.   Coulomb (SR)   Coul. recip.
    2.84621e+04    1.24081e+05   -7.43737e+03   -9.39935e+05    5.26980e+03
      Potential    Kinetic En.   Total Energy  Conserved En.    Temperature
   -7.80001e+05    1.37930e+05   -6.42071e+05    1.87306e+07    3.00370e+02
 Pres. DC (bar) Pressure (bar)   Constr. rmsd
   -2.19265e+02    8.05000e+00    0.00000e+00

           Step           Time
      264800000   529600.00000

   Energies (kJ/mol)
        G96Bond       G96Angle    Proper Dih.  Improper Dih.          LJ-14
    2.39915e+03    3.67680e+03    2.88030e+03    1.14483e+03   -3.39510e+02
     Coulomb-14        LJ (SR)  Disper. corr.   Coulomb (SR)   Coul. recip.
    2.84844e+04    1.23820e+05   -7.45806e+03   -9.39359e+05    5.25136e+03
      Potential    Kinetic En.   Total Energy  Conserved En.    Temperature
   -7.79499e+05    1.38380e+05   -6.41119e+05    1.87309e+07    3.01352e+02
 Pres. DC (bar) Pressure (bar)   Constr. rmsd
   -2.20486e+02    5.95436e+01    0.00000e+00

           Step           Time
      264805000   529610.00000

   Energies (kJ/mol)
        G96Bond       G96Angle    Proper Dih.  Improper Dih.          LJ-14
    2.48019e+03    3.85834e+03    2.81378e+03    1.18188e+03   -2.71605e+02
     Coulomb-14        LJ (SR)  Disper. corr.   Coulomb (SR)   Coul. recip.
    2.84147e+04    1.24725e+05   -7.49891e+03   -9.42576e+05    5.32138e+03
      Potential    Kinetic En.   Total Energy  Conserved En.    Temperature
   -7.81551e+05    1.38166e+05   -6.43385e+05    1.87313e+07    3.00885e+02
 Pres. DC (bar) Pressure (bar)   Constr. rmsd
   -2.22905e+02    1.49045e+02    0.00000e+00

           Step           Time
      264810000   529620.00000

   Energies (kJ/mol)
        G96Bond       G96Angle    Proper Dih.  Improper Dih.          LJ-14
    2.35998e+03    3.84911e+03    2.69169e+03    1.11681e+03   -2.84853e+02
     Coulomb-14        LJ (SR)  Disper. corr.   Coulomb (SR)   Coul. recip.
    2.81770e+04    1.23024e+05   -7.44816e+03   -9.38846e+05    5.27243e+03
      Potential    Kinetic En.   Total Energy  Conserved En.    Temperature
   -7.80087e+05    1.38360e+05   -6.41728e+05    1.87315e+07    3.01307e+02
 Pres. DC (bar) Pressure (bar)   Constr. rmsd
   -2.19902e+02   -1.07562e+01    0.00000e+00

           Step           Time
      264815000   529630.00000

   Energies (kJ/mol)
        G96Bond       G96Angle    Proper Dih.  Improper Dih.          LJ-14
    2.24206e+03    3.80237e+03    2.79419e+03    1.13930e+03   -3.28631e+02
     Coulomb-14        LJ (SR)  Disper. corr.   Coulomb (SR)   Coul. recip.
    2.83648e+04    1.23793e+05   -7.46058e+03   -9.40902e+05    5.30913e+03
      Potential    Kinetic En.   Total Energy  Conserved En.    Temperature
   -7.81247e+05    1.37502e+05   -6.43745e+05    1.87319e+07    2.99439e+02
 Pres. DC (bar) Pressure (bar)   Constr. rmsd
   -2.20634e+02   -9.89931e+01    0.00000e+00

           Step           Time
      264820000   529640.00000

   Energies (kJ/mol)
        G96Bond       G96Angle    Proper Dih.  Improper Dih.          LJ-14
    2.28807e+03    3.73561e+03    2.74539e+03    1.09849e+03   -3.41320e+02
     Coulomb-14        LJ (SR)  Disper. corr.   Coulomb (SR)   Coul. recip.
    2.81656e+04    1.22134e+05   -7.38169e+03   -9.36638e+05    5.31941e+03
      Potential    Kinetic En.   Total Energy  Conserved En.    Temperature
   -7.78874e+05    1.37175e+05   -6.41699e+05    1.87322e+07    2.98727e+02
 Pres. DC (bar) Pressure (bar)   Constr. rmsd
   -2.15998e+02   -3.08523e+02    0.00000e+00

           Step           Time
      264825000   529650.00000

   Energies (kJ/mol)
        G96Bond       G96Angle    Proper Dih.  Improper Dih.          LJ-14
    2.42253e+03    3.74542e+03    2.78865e+03    1.20599e+03   -2.70667e+02
     Coulomb-14        LJ (SR)  Disper. corr.   Coulomb (SR)   Coul. recip.
    2.83463e+04    1.22864e+05   -7.44530e+03   -9.39764e+05    5.22263e+03
      Potential    Kinetic En.   Total Energy  Conserved En.    Temperature
   -7.80885e+05    1.38469e+05   -6.42416e+05    1.87332e+07    3.01543e+02
 Pres. DC (bar) Pressure (bar)   Constr. rmsd
   -2.19733e+02   -2.57385e+02    0.00000e+00

           Step           Time
      264830000   529660.00000

   Energies (kJ/mol)
        G96Bond       G96Angle    Proper Dih.  Improper Dih.          LJ-14
    2.45745e+03    3.66684e+03    2.73130e+03    1.16167e+03   -2.21117e+02
     Coulomb-14        LJ (SR)  Disper. corr.   Coulomb (SR)   Coul. recip.
    2.83515e+04    1.23758e+05   -7.52035e+03   -9.39979e+05    5.21884e+03
      Potential    Kinetic En.   Total Energy  Conserved En.    Temperature
   -7.80375e+05    1.38128e+05   -6.42247e+05    1.87334e+07    3.00802e+02
 Pres. DC (bar) Pressure (bar)   Constr. rmsd
   -2.24179e+02    2.04664e+02    0.00000e+00

           Step           Time
      264835000   529670.00000

   Energies (kJ/mol)
        G96Bond       G96Angle    Proper Dih.  Improper Dih.          LJ-14
    2.33740e+03    3.86173e+03    2.80378e+03    1.18065e+03   -2.60454e+02
     Coulomb-14        LJ (SR)  Disper. corr.   Coulomb (SR)   Coul. recip.
    2.82137e+04    1.24865e+05   -7.47141e+03   -9.42416e+05    5.12933e+03
      Potential    Kinetic En.   Total Energy  Conserved En.    Temperature
   -7.81756e+05    1.38224e+05   -6.43532e+05    1.87337e+07    3.01010e+02
 Pres. DC (bar) Pressure (bar)   Constr. rmsd
   -2.21275e+02   -3.98326e+01    0.00000e+00

           Step           Time
      264840000   529680.00000

   Energies (kJ/mol)
        G96Bond       G96Angle    Proper Dih.  Improper Dih.          LJ-14
    2.34489e+03    3.77377e+03    2.79246e+03    1.11625e+03   -3.50952e+02
     Coulomb-14        LJ (SR)  Disper. corr.   Coulomb (SR)   Coul. recip.
    2.83486e+04    1.21689e+05   -7.39243e+03   -9.37722e+05    5.33980e+03
      Potential    Kinetic En.   Total Energy  Conserved En.    Temperature
   -7.80060e+05    1.37602e+05   -6.42458e+05    1.87342e+07    2.99657e+02
 Pres. DC (bar) Pressure (bar)   Constr. rmsd
   -2.16627e+02   -3.60000e+02    0.00000e+00

           Step           Time
      264845000   529690.00000

   Energies (kJ/mol)
        G96Bond       G96Angle    Proper Dih.  Improper Dih.          LJ-14
    2.36074e+03    3.61012e+03    2.95151e+03    1.14262e+03   -3.35683e+02
     Coulomb-14        LJ (SR)  Disper. corr.   Coulomb (SR)   Coul. recip.
    2.84294e+04    1.23147e+05   -7.45254e+03   -9.38470e+05    5.25352e+03
      Potential    Kinetic En.   Total Energy  Conserved En.    Temperature
   -7.79363e+05    1.38549e+05   -6.40815e+05    1.87344e+07    3.01718e+02
 Pres. DC (bar) Pressure (bar)   Constr. rmsd
   -2.20159e+02   -8.95178e+01    0.00000e+00

           Step           Time
      264850000   529700.00000

   Energies (kJ/mol)
        G96Bond       G96Angle    Proper Dih.  Improper Dih.          LJ-14
    2.43760e+03    3.65013e+03    2.77137e+03    1.02959e+03   -3.16286e+02
     Coulomb-14        LJ (SR)  Disper. corr.   Coulomb (SR)   Coul. recip.
    2.83636e+04    1.22691e+05   -7.46894e+03   -9.40915e+05    5.24199e+03
      Potential    Kinetic En.   Total Energy  Conserved En.    Temperature
   -7.82515e+05    1.38173e+05   -6.44342e+05    1.87349e+07    3.00900e+02
 Pres. DC (bar) Pressure (bar)   Constr. rmsd
   -2.21129e+02   -1.02146e+02    0.00000e+00

           Step           Time
      264855000   529710.00000

   Energies (kJ/mol)
        G96Bond       G96Angle    Proper Dih.  Improper Dih.          LJ-14
    2.29479e+03    3.66378e+03    2.81367e+03    1.10410e+03   -3.72664e+02
     Coulomb-14        LJ (SR)  Disper. corr.   Coulomb (SR)   Coul. recip.
    2.82842e+04    1.23830e+05   -7.45754e+03   -9.41804e+05    5.18470e+03
      Potential    Kinetic En.   Total Energy  Conserved En.    Temperature
   -7.82458e+05    1.37530e+05   -6.44929e+05    1.87355e+07    2.99498e+02
 Pres. DC (bar) Pressure (bar)   Constr. rmsd
   -2.20455e+02   -1.07421e+02    0.00000e+00

           Step           Time
      264860000   529720.00000

   Energies (kJ/mol)
        G96Bond       G96Angle    Proper Dih.  Improper Dih.          LJ-14
    2.27181e+03    3.64159e+03    2.75002e+03    1.16647e+03   -2.68711e+02
     Coulomb-14        LJ (SR)  Disper. corr.   Coulomb (SR)   Coul. recip.
    2.84048e+04    1.24876e+05   -7.46922e+03   -9.40850e+05    5.29914e+03
      Potential    Kinetic En.   Total Energy  Conserved En.    Temperature
   -7.80178e+05    1.37423e+05   -6.42755e+05    1.87356e+07    2.99266e+02
 Pres. DC (bar) Pressure (bar)   Constr. rmsd
   -2.21145e+02    1.33333e+02    0.00000e+00

           Step           Time
      264865000   529730.00000

   Energies (kJ/mol)
        G96Bond       G96Angle    Proper Dih.  Improper Dih.          LJ-14
    2.40893e+03    3.72067e+03    2.70030e+03    1.11132e+03   -2.91031e+02
     Coulomb-14        LJ (SR)  Disper. corr.   Coulomb (SR)   Coul. recip.
    2.82111e+04    1.23732e+05   -7.45542e+03   -9.40043e+05    5.19253e+03
      Potential    Kinetic En.   Total Energy  Conserved En.    Temperature
   -7.80713e+05    1.37370e+05   -6.43343e+05    1.87359e+07    2.99151e+02
 Pres. DC (bar) Pressure (bar)   Constr. rmsd
   -2.20330e+02   -3.82283e+01    0.00000e+00

           Step           Time
      264870000   529740.00000

   Energies (kJ/mol)
        G96Bond       G96Angle    Proper Dih.  Improper Dih.          LJ-14
    2.26428e+03    3.72974e+03    2.79458e+03    1.10818e+03   -3.60852e+02
     Coulomb-14        LJ (SR)  Disper. corr.   Coulomb (SR)   Coul. recip.
    2.80964e+04    1.23374e+05   -7.45548e+03   -9.39052e+05    5.28342e+03
      Potential    Kinetic En.   Total Energy  Conserved En.    Temperature
   -7.80218e+05    1.37894e+05   -6.42324e+05    1.87364e+07    3.00292e+02
 Pres. DC (bar) Pressure (bar)   Constr. rmsd
   -2.20333e+02   -3.61731e+01    0.00000e+00

           Step           Time
      264875000   529750.00000

   Energies (kJ/mol)
        G96Bond       G96Angle    Proper Dih.  Improper Dih.          LJ-14
    2.44474e+03    3.66872e+03    2.80733e+03    1.10391e+03   -3.19543e+02
     Coulomb-14        LJ (SR)  Disper. corr.   Coulomb (SR)   Coul. recip.
    2.81893e+04    1.23452e+05   -7.48003e+03   -9.40494e+05    5.34417e+03
      Potential    Kinetic En.   Total Energy  Conserved En.    Temperature
   -7.81284e+05    1.38142e+05   -6.43143e+05    1.87366e+07    3.00831e+02
 Pres. DC (bar) Pressure (bar)   Constr. rmsd
   -2.21785e+02   -2.97923e+01    0.00000e+00

           Step           Time
      264880000   529760.00000

   Energies (kJ/mol)
        G96Bond       G96Angle    Proper Dih.  Improper Dih.          LJ-14
    2.30692e+03    3.82964e+03    2.70796e+03    1.13058e+03   -3.27558e+02
     Coulomb-14        LJ (SR)  Disper. corr.   Coulomb (SR)   Coul. recip.
    2.81463e+04    1.24177e+05   -7.45491e+03   -9.40779e+05    5.13277e+03
      Potential    Kinetic En.   Total Energy  Conserved En.    Temperature
   -7.81129e+05    1.36876e+05   -6.44254e+05    1.87369e+07    2.98075e+02
 Pres. DC (bar) Pressure (bar)   Constr. rmsd
   -2.20300e+02    2.89154e+01    0.00000e+00

           Step           Time
      264885000   529770.00000

   Energies (kJ/mol)
        G96Bond       G96Angle    Proper Dih.  Improper Dih.          LJ-14
    2.40648e+03    3.72067e+03    2.77811e+03    1.13447e+03   -3.14273e+02
     Coulomb-14        LJ (SR)  Disper. corr.   Coulomb (SR)   Coul. recip.
    2.81427e+04    1.23141e+05   -7.46705e+03   -9.38254e+05    5.31731e+03
      Potential    Kinetic En.   Total Energy  Conserved En.    Temperature
   -7.79394e+05    1.38180e+05   -6.41214e+05    1.87372e+07    3.00915e+02
 Pres. DC (bar) Pressure (bar)   Constr. rmsd
   -2.21017e+02   -3.11499e+01    0.00000e+00

           Step           Time
      264890000   529780.00000

   Energies (kJ/mol)
        G96Bond       G96Angle    Proper Dih.  Improper Dih.          LJ-14
    2.33869e+03    3.83952e+03    2.70223e+03    1.07920e+03   -2.12291e+02
     Coulomb-14        LJ (SR)  Disper. corr.   Coulomb (SR)   Coul. recip.
    2.82709e+04    1.21922e+05   -7.46728e+03   -9.37933e+05    5.22239e+03
      Potential    Kinetic En.   Total Energy  Conserved En.    Temperature
   -7.80237e+05    1.37269e+05   -6.42968e+05    1.87373e+07    2.98931e+02
 Pres. DC (bar) Pressure (bar)   Constr. rmsd
   -2.21030e+02   -9.45169e+01    0.00000e+00

           Step           Time
      264895000   529790.00000

   Energies (kJ/mol)
        G96Bond       G96Angle    Proper Dih.  Improper Dih.          LJ-14
    2.38889e+03    3.59689e+03    2.70995e+03    1.10502e+03   -2.99796e+02
     Coulomb-14        LJ (SR)  Disper. corr.   Coulomb (SR)   Coul. recip.
    2.79882e+04    1.25044e+05   -7.45034e+03   -9.41942e+05    5.22342e+03
      Potential    Kinetic En.   Total Energy  Conserved En.    Temperature
   -7.81636e+05    1.38013e+05   -6.43622e+05    1.87378e+07    3.00552e+02
 Pres. DC (bar) Pressure (bar)   Constr. rmsd
   -2.20030e+02   -2.17041e+01    0.00000e+00

           Step           Time
      264900000   529800.00000

   Energies (kJ/mol)
        G96Bond       G96Angle    Proper Dih.  Improper Dih.          LJ-14
    2.38269e+03    3.56485e+03    2.82913e+03    1.09804e+03   -2.94348e+02
     Coulomb-14        LJ (SR)  Disper. corr.   Coulomb (SR)   Coul. recip.
    2.83857e+04    1.23407e+05   -7.47691e+03   -9.39788e+05    5.17336e+03
      Potential    Kinetic En.   Total Energy  Conserved En.    Temperature
   -7.80718e+05    1.38256e+05   -6.42463e+05    1.87382e+07    3.01080e+02
 Pres. DC (bar) Pressure (bar)   Constr. rmsd
   -2.21600e+02   -1.30109e+02    0.00000e+00

           Step           Time
      264905000   529810.00000

   Energies (kJ/mol)
        G96Bond       G96Angle    Proper Dih.  Improper Dih.          LJ-14
    2.49467e+03    3.75788e+03    2.87620e+03    1.11180e+03   -3.06205e+02
     Coulomb-14        LJ (SR)  Disper. corr.   Coulomb (SR)   Coul. recip.
    2.84155e+04    1.25828e+05   -7.46933e+03   -9.42036e+05    5.33028e+03
      Potential    Kinetic En.   Total Energy  Conserved En.    Temperature
   -7.79997e+05    1.37601e+05   -6.42396e+05    1.87387e+07    2.99654e+02
 Pres. DC (bar) Pressure (bar)   Constr. rmsd
   -2.21151e+02    2.29329e+02    0.00000e+00

           Step           Time
      264910000   529820.00000

   Energies (kJ/mol)
        G96Bond       G96Angle    Proper Dih.  Improper Dih.          LJ-14
    2.36953e+03    3.58017e+03    2.69188e+03    1.20500e+03   -3.16536e+02
     Coulomb-14        LJ (SR)  Disper. corr.   Coulomb (SR)   Coul. recip.
    2.81911e+04    1.22826e+05   -7.44558e+03   -9.39534e+05    5.31011e+03
      Potential    Kinetic En.   Total Energy  Conserved En.    Temperature
   -7.81123e+05    1.36764e+05   -6.44359e+05    1.87388e+07    2.97831e+02
 Pres. DC (bar) Pressure (bar)   Constr. rmsd
   -2.19749e+02   -2.00011e+02    0.00000e+00

           Step           Time
      264915000   529830.00000

   Energies (kJ/mol)
        G96Bond       G96Angle    Proper Dih.  Improper Dih.          LJ-14
    2.30863e+03    3.63820e+03    2.76770e+03    1.12668e+03   -3.87503e+02
     Coulomb-14        LJ (SR)  Disper. corr.   Coulomb (SR)   Coul. recip.
    2.83891e+04    1.24398e+05   -7.47816e+03   -9.42179e+05    5.25992e+03
      Potential    Kinetic En.   Total Energy  Conserved En.    Temperature
   -7.82157e+05    1.37047e+05   -6.45110e+05    1.87389e+07    2.98448e+02
 Pres. DC (bar) Pressure (bar)   Constr. rmsd
   -2.21674e+02    2.45176e+01    0.00000e+00

           Step           Time
      264920000   529840.00000

   Energies (kJ/mol)
        G96Bond       G96Angle    Proper Dih.  Improper Dih.          LJ-14
    2.46778e+03    3.59801e+03    2.75340e+03    1.01286e+03   -3.01630e+02
     Coulomb-14        LJ (SR)  Disper. corr.   Coulomb (SR)   Coul. recip.
    2.81699e+04    1.24090e+05   -7.48624e+03   -9.42071e+05    5.27374e+03
      Potential    Kinetic En.   Total Energy  Conserved En.    Temperature
   -7.82493e+05    1.39310e+05   -6.43182e+05    1.87391e+07    3.03377e+02
 Pres. DC (bar) Pressure (bar)   Constr. rmsd
   -2.22153e+02    5.06335e+01    0.00000e+00

           Step           Time
      264925000   529850.00000

   Energies (kJ/mol)
        G96Bond       G96Angle    Proper Dih.  Improper Dih.          LJ-14
    2.35458e+03    3.82421e+03    2.78369e+03    1.12713e+03   -3.15223e+02
     Coulomb-14        LJ (SR)  Disper. corr.   Coulomb (SR)   Coul. recip.
    2.81912e+04    1.21629e+05   -7.41464e+03   -9.36691e+05    5.31448e+03
      Potential    Kinetic En.   Total Energy  Conserved En.    Temperature
   -7.79196e+05    1.37557e+05   -6.41639e+05    1.87397e+07    2.99559e+02
 Pres. DC (bar) Pressure (bar)   Constr. rmsd
   -2.17929e+02   -1.99143e+02    0.00000e+00

           Step           Time
      264930000   529860.00000

   Energies (kJ/mol)
        G96Bond       G96Angle    Proper Dih.  Improper Dih.          LJ-14
    2.29540e+03    3.76986e+03    2.80683e+03    1.08337e+03   -3.55940e+02
     Coulomb-14        LJ (SR)  Disper. corr.   Coulomb (SR)   Coul. recip.
    2.84114e+04    1.24078e+05   -7.45375e+03   -9.40414e+05    5.17043e+03
      Potential    Kinetic En.   Total Energy  Conserved En.    Temperature
   -7.80608e+05    1.37809e+05   -6.42799e+05    1.87398e+07    3.00108e+02
 Pres. DC (bar) Pressure (bar)   Constr. rmsd
   -2.20231e+02    1.16710e+00    0.00000e+00

           Step           Time
      264935000   529870.00000

   Energies (kJ/mol)
        G96Bond       G96Angle    Proper Dih.  Improper Dih.          LJ-14
    2.43235e+03    3.76532e+03    2.70736e+03    1.13468e+03   -2.99934e+02
     Coulomb-14        LJ (SR)  Disper. corr.   Coulomb (SR)   Coul. recip.
    2.81637e+04    1.25607e+05   -7.49505e+03   -9.42101e+05    5.26903e+03
      Potential    Kinetic En.   Total Energy  Conserved En.    Temperature
   -7.80817e+05    1.38060e+05   -6.42757e+05    1.87401e+07    3.00654e+02
 Pres. DC (bar) Pressure (bar)   Constr. rmsd
   -2.22675e+02    1.51970e+02    0.00000e+00

           Step           Time
      264940000   529880.00000

   Energies (kJ/mol)
        G96Bond       G96Angle    Proper Dih.  Improper Dih.          LJ-14
    2.47643e+03    3.67658e+03    2.71690e+03    1.14913e+03   -2.31036e+02
     Coulomb-14        LJ (SR)  Disper. corr.   Coulomb (SR)   Coul. recip.
    2.81243e+04    1.23704e+05   -7.42842e+03   -9.39145e+05    5.34926e+03
      Potential    Kinetic En.   Total Energy  Conserved En.    Temperature
   -7.79608e+05    1.37108e+05   -6.42500e+05    1.87403e+07    2.98580e+02
 Pres. DC (bar) Pressure (bar)   Constr. rmsd
   -2.18738e+02   -2.79150e+01    0.00000e+00

           Step           Time
      264945000   529890.00000

   Energies (kJ/mol)
        G96Bond       G96Angle    Proper Dih.  Improper Dih.          LJ-14
    2.41711e+03    3.66989e+03    2.79635e+03    1.12420e+03   -2.69388e+02
     Coulomb-14        LJ (SR)  Disper. corr.   Coulomb (SR)   Coul. recip.
    2.80934e+04    1.24736e+05   -7.49700e+03   -9.42933e+05    5.19182e+03
      Potential    Kinetic En.   Total Energy  Conserved En.    Temperature
   -7.82671e+05    1.36930e+05   -6.45741e+05    1.87405e+07    2.98192e+02
 Pres. DC (bar) Pressure (bar)   Constr. rmsd
   -2.22791e+02    6.64478e+01    0.00000e+00

           Step           Time
      264950000   529900.00000

   Energies (kJ/mol)
        G96Bond       G96Angle    Proper Dih.  Improper Dih.          LJ-14
    2.40980e+03    3.75990e+03    2.68025e+03    1.05659e+03   -3.09849e+02
     Coulomb-14        LJ (SR)  Disper. corr.   Coulomb (SR)   Coul. recip.
    2.85317e+04    1.24381e+05   -7.45201e+03   -9.41407e+05    5.16442e+03
      Potential    Kinetic En.   Total Energy  Conserved En.    Temperature
   -7.81186e+05    1.37855e+05   -6.43330e+05    1.87405e+07    3.00208e+02
 Pres. DC (bar) Pressure (bar)   Constr. rmsd
   -2.20128e+02    4.16365e+01    0.00000e+00

           Step           Time
      264955000   529910.00000

   Energies (kJ/mol)
        G96Bond       G96Angle    Proper Dih.  Improper Dih.          LJ-14
    2.38630e+03    3.62807e+03    2.79468e+03    1.15917e+03   -3.32481e+02
     Coulomb-14        LJ (SR)  Disper. corr.   Coulomb (SR)   Coul. recip.
    2.83814e+04    1.26218e+05   -7.49741e+03   -9.42754e+05    5.24466e+03
      Potential    Kinetic En.   Total Energy  Conserved En.    Temperature
   -7.80772e+05    1.38198e+05   -6.42574e+05    1.87409e+07    3.00954e+02
 Pres. DC (bar) Pressure (bar)   Constr. rmsd
   -2.22815e+02    3.66631e+02    0.00000e+00

           Step           Time
      264960000   529920.00000

   Energies (kJ/mol)
        G96Bond       G96Angle    Proper Dih.  Improper Dih.          LJ-14
    2.41783e+03    3.60731e+03    2.88452e+03    1.17359e+03   -3.06941e+02
     Coulomb-14        LJ (SR)  Disper. corr.   Coulomb (SR)   Coul. recip.
    2.83631e+04    1.25030e+05   -7.49690e+03   -9.41932e+05    5.25521e+03
      Potential    Kinetic En.   Total Energy  Conserved En.    Temperature
   -7.81004e+05    1.38007e+05   -6.42998e+05    1.87415e+07    3.00538e+02
 Pres. DC (bar) Pressure (bar)   Constr. rmsd
   -2.22785e+02    2.35265e+02    0.00000e+00

           Step           Time
      264965000   529930.00000

   Energies (kJ/mol)
        G96Bond       G96Angle    Proper Dih.  Improper Dih.          LJ-14
    2.30736e+03    3.84563e+03    2.75406e+03    1.18135e+03   -2.70975e+02
     Coulomb-14        LJ (SR)  Disper. corr.   Coulomb (SR)   Coul. recip.
    2.81735e+04    1.23818e+05   -7.49097e+03   -9.41313e+05    5.22649e+03
      Potential    Kinetic En.   Total Energy  Conserved En.    Temperature
   -7.81769e+05    1.37598e+05   -6.44170e+05    1.87417e+07    2.99649e+02
 Pres. DC (bar) Pressure (bar)   Constr. rmsd
   -2.22433e+02    3.53566e+01    0.00000e+00

           Step           Time
      264970000   529940.00000

   Energies (kJ/mol)
        G96Bond       G96Angle    Proper Dih.  Improper Dih.          LJ-14
    2.26662e+03    3.60188e+03    2.72925e+03    1.15715e+03   -2.76704e+02
     Coulomb-14        LJ (SR)  Disper. corr.   Coulomb (SR)   Coul. recip.
    2.84143e+04    1.26135e+05   -7.52889e+03   -9.44256e+05    5.22574e+03
      Potential    Kinetic En.   Total Energy  Conserved En.    Temperature
   -7.82532e+05    1.37688e+05   -6.44844e+05    1.87421e+07    2.99843e+02
 Pres. DC (bar) Pressure (bar)   Constr. rmsd
   -2.24688e+02    3.12359e+02    0.00000e+00

           Step           Time
      264975000   529950.00000

   Energies (kJ/mol)
        G96Bond       G96Angle    Proper Dih.  Improper Dih.          LJ-14
    2.29698e+03    3.71991e+03    2.79406e+03    1.13449e+03   -3.42362e+02
     Coulomb-14        LJ (SR)  Disper. corr.   Coulomb (SR)   Coul. recip.
    2.82962e+04    1.23009e+05   -7.48798e+03   -9.39604e+05    5.20447e+03
      Potential    Kinetic En.   Total Energy  Conserved En.    Temperature
   -7.80978e+05    1.38220e+05   -6.42758e+05    1.87426e+07    3.01002e+02
 Pres. DC (bar) Pressure (bar)   Constr. rmsd
   -2.22256e+02   -1.83834e+01    0.00000e+00

           Step           Time
      264980000   529960.00000

   Energies (kJ/mol)
        G96Bond       G96Angle    Proper Dih.  Improper Dih.          LJ-14
    2.35547e+03    3.50671e+03    2.77367e+03    1.05940e+03   -4.01327e+02
     Coulomb-14        LJ (SR)  Disper. corr.   Coulomb (SR)   Coul. recip.
    2.84713e+04    1.24098e+05   -7.48854e+03   -9.41881e+05    5.25594e+03
      Potential    Kinetic En.   Total Energy  Conserved En.    Temperature
   -7.82250e+05    1.36589e+05   -6.45661e+05    1.87429e+07    2.97450e+02
 Pres. DC (bar) Pressure (bar)   Constr. rmsd
   -2.22289e+02   -4.82003e+01    0.00000e+00

           Step           Time
      264985000   529970.00000

   Energies (kJ/mol)
        G96Bond       G96Angle    Proper Dih.  Improper Dih.          LJ-14
    2.37915e+03    3.71111e+03    2.76129e+03    1.15165e+03   -3.11733e+02
     Coulomb-14        LJ (SR)  Disper. corr.   Coulomb (SR)   Coul. recip.
    2.83911e+04    1.24729e+05   -7.46589e+03   -9.42022e+05    5.18378e+03
      Potential    Kinetic En.   Total Energy  Conserved En.    Temperature
   -7.81492e+05    1.38138e+05   -6.43354e+05    1.87433e+07    3.00824e+02
 Pres. DC (bar) Pressure (bar)   Constr. rmsd
   -2.20948e+02    1.22874e+02    0.00000e+00

           Step           Time
      264990000   529980.00000

   Energies (kJ/mol)
        G96Bond       G96Angle    Proper Dih.  Improper Dih.          LJ-14
    2.35853e+03    3.73012e+03    2.77337e+03    1.12558e+03   -2.80567e+02
     Coulomb-14        LJ (SR)  Disper. corr.   Coulomb (SR)   Coul. recip.
    2.85441e+04    1.25075e+05   -7.51106e+03   -9.42729e+05    5.19842e+03
      Potential    Kinetic En.   Total Energy  Conserved En.    Temperature
   -7.81716e+05    1.37612e+05   -6.44104e+05    1.87435e+07    2.99677e+02
 Pres. DC (bar) Pressure (bar)   Constr. rmsd
   -2.23626e+02    1.80919e+02    0.00000e+00

           Step           Time
      264995000   529990.00000

   Energies (kJ/mol)
        G96Bond       G96Angle    Proper Dih.  Improper Dih.          LJ-14
    2.44348e+03    3.70083e+03    2.76887e+03    1.13346e+03   -2.35269e+02
     Coulomb-14        LJ (SR)  Disper. corr.   Coulomb (SR)   Coul. recip.
    2.83995e+04    1.23320e+05   -7.40164e+03   -9.37680e+05    5.30351e+03
      Potential    Kinetic En.   Total Energy  Conserved En.    Temperature
   -7.78247e+05    1.37667e+05   -6.40580e+05    1.87437e+07    2.99798e+02
 Pres. DC (bar) Pressure (bar)   Constr. rmsd
   -2.17166e+02   -1.61177e+01    0.00000e+00

           Step           Time
      265000000   530000.00000

   Energies (kJ/mol)
        G96Bond       G96Angle    Proper Dih.  Improper Dih.          LJ-14
    2.42367e+03    3.86895e+03    2.55941e+03    1.08917e+03   -2.19203e+02
     Coulomb-14        LJ (SR)  Disper. corr.   Coulomb (SR)   Coul. recip.
    2.83369e+04    1.22021e+05   -7.44809e+03   -9.37700e+05    5.22253e+03
      Potential    Kinetic En.   Total Energy  Conserved En.    Temperature
   -7.79846e+05    1.37801e+05   -6.42046e+05    1.87442e+07    3.00089e+02
 Pres. DC (bar) Pressure (bar)   Constr. rmsd
   -2.19897e+02   -2.67416e+02    0.00000e+00

           Step           Time
      265005000   530010.00000

   Energies (kJ/mol)
        G96Bond       G96Angle    Proper Dih.  Improper Dih.          LJ-14
    2.36138e+03    3.67036e+03    2.89624e+03    1.01993e+03   -2.59377e+02
     Coulomb-14        LJ (SR)  Disper. corr.   Coulomb (SR)   Coul. recip.
    2.83198e+04    1.21926e+05   -7.43195e+03   -9.38057e+05    5.38158e+03
      Potential    Kinetic En.   Total Energy  Conserved En.    Temperature
   -7.80174e+05    1.37970e+05   -6.42204e+05    1.87445e+07    3.00458e+02
 Pres. DC (bar) Pressure (bar)   Constr. rmsd
   -2.18947e+02   -3.21245e+02    0.00000e+00

           Step           Time
      265010000   530020.00000

   Energies (kJ/mol)
        G96Bond       G96Angle    Proper Dih.  Improper Dih.          LJ-14
    2.31507e+03    3.76717e+03    2.80125e+03    1.12672e+03   -3.80013e+02
     Coulomb-14        LJ (SR)  Disper. corr.   Coulomb (SR)   Coul. recip.
    2.83759e+04    1.25647e+05   -7.46138e+03   -9.43566e+05    5.26524e+03
      Potential    Kinetic En.   Total Energy  Conserved En.    Temperature
   -7.82110e+05    1.37724e+05   -6.44386e+05    1.87448e+07    2.99921e+02
 Pres. DC (bar) Pressure (bar)   Constr. rmsd
   -2.20682e+02    5.73870e+01    0.00000e+00

           Step           Time
      265015000   530030.00000

   Energies (kJ/mol)
        G96Bond       G96Angle    Proper Dih.  Improper Dih.          LJ-14
    2.48630e+03    3.76780e+03    2.79222e+03    1.05086e+03   -3.12395e+02
     Coulomb-14        LJ (SR)  Disper. corr.   Coulomb (SR)   Coul. recip.
    2.83408e+04    1.25086e+05   -7.49590e+03   -9.42046e+05    5.18919e+03
      Potential    Kinetic En.   Total Energy  Conserved En.    Temperature
   -7.81142e+05    1.37688e+05   -6.43453e+05    1.87453e+07    2.99844e+02
 Pres. DC (bar) Pressure (bar)   Constr. rmsd
   -2.22726e+02    2.40418e+02    0.00000e+00

           Step           Time
      265020000   530040.00000

   Energies (kJ/mol)
        G96Bond       G96Angle    Proper Dih.  Improper Dih.          LJ-14
    2.28121e+03    3.72024e+03    2.81025e+03    1.11086e+03   -3.14113e+02
     Coulomb-14        LJ (SR)  Disper. corr.   Coulomb (SR)   Coul. recip.
    2.83538e+04    1.23563e+05   -7.49049e+03   -9.39344e+05    5.20014e+03
      Potential    Kinetic En.   Total Energy  Conserved En.    Temperature
   -7.80109e+05    1.36698e+05   -6.43411e+05    1.87457e+07    2.97688e+02
 Pres. DC (bar) Pressure (bar)   Constr. rmsd
   -2.22405e+02    1.20612e+02    0.00000e+00

           Step           Time
      265025000   530050.00000

   Energies (kJ/mol)
        G96Bond       G96Angle    Proper Dih.  Improper Dih.          LJ-14
    2.27007e+03    3.72752e+03    2.72238e+03    1.14572e+03   -3.61860e+02
     Coulomb-14        LJ (SR)  Disper. corr.   Coulomb (SR)   Coul. recip.
    2.82482e+04    1.24166e+05   -7.43371e+03   -9.39372e+05    5.23034e+03
      Potential    Kinetic En.   Total Energy  Conserved En.    Temperature
   -7.79658e+05    1.37186e+05   -6.42472e+05    1.87462e+07    2.98750e+02
 Pres. DC (bar) Pressure (bar)   Constr. rmsd
   -2.19050e+02    4.98519e+00    0.00000e+00

           Step           Time
      265030000   530060.00000

   Energies (kJ/mol)
        G96Bond       G96Angle    Proper Dih.  Improper Dih.          LJ-14
    2.28679e+03    3.71041e+03    2.77725e+03    1.18538e+03   -3.78297e+02
     Coulomb-14        LJ (SR)  Disper. corr.   Coulomb (SR)   Coul. recip.
    2.82213e+04    1.25620e+05   -7.48474e+03   -9.43185e+05    5.26025e+03
      Potential    Kinetic En.   Total Energy  Conserved En.    Temperature
   -7.81986e+05    1.37470e+05   -6.44517e+05    1.87464e+07    2.99368e+02
 Pres. DC (bar) Pressure (bar)   Constr. rmsd
   -2.22064e+02    1.06788e+02    0.00000e+00

           Step           Time
      265035000   530070.00000

   Energies (kJ/mol)
        G96Bond       G96Angle    Proper Dih.  Improper Dih.          LJ-14
    2.34143e+03    3.66417e+03    2.76137e+03    1.13259e+03   -3.08065e+02
     Coulomb-14        LJ (SR)  Disper. corr.   Coulomb (SR)   Coul. recip.
    2.85157e+04    1.23035e+05   -7.42077e+03   -9.37306e+05    5.28657e+03
      Potential    Kinetic En.   Total Energy  Conserved En.    Temperature
   -7.78298e+05    1.36687e+05   -6.41611e+05    1.87468e+07    2.97665e+02
 Pres. DC (bar) Pressure (bar)   Constr. rmsd
   -2.18289e+02   -1.21853e+02    0.00000e+00

           Step           Time
      265040000   530080.00000

   Energies (kJ/mol)
        G96Bond       G96Angle    Proper Dih.  Improper Dih.          LJ-14
    2.34490e+03    3.79515e+03    2.78770e+03    1.10047e+03   -3.58734e+02
     Coulomb-14        LJ (SR)  Disper. corr.   Coulomb (SR)   Coul. recip.
    2.80501e+04    1.24820e+05   -7.44032e+03   -9.41609e+05    5.35793e+03
      Potential    Kinetic En.   Total Energy  Conserved En.    Temperature
   -7.81152e+05    1.37670e+05   -6.43483e+05    1.87470e+07    2.99803e+02
 Pres. DC (bar) Pressure (bar)   Constr. rmsd
   -2.19439e+02    5.75352e+01    0.00000e+00

           Step           Time
      265045000   530090.00000

   Energies (kJ/mol)
        G96Bond       G96Angle    Proper Dih.  Improper Dih.          LJ-14
    2.37152e+03    3.79634e+03    2.75459e+03    1.04020e+03   -3.73085e+02
     Coulomb-14        LJ (SR)  Disper. corr.   Coulomb (SR)   Coul. recip.
    2.82353e+04    1.22980e+05   -7.47545e+03   -9.39685e+05    5.17046e+03
      Potential    Kinetic En.   Total Energy  Conserved En.    Temperature
   -7.81185e+05    1.38554e+05   -6.42631e+05    1.87473e+07    3.01730e+02
 Pres. DC (bar) Pressure (bar)   Constr. rmsd
   -2.21514e+02   -3.44159e+01    0.00000e+00

           Step           Time
      265050000   530100.00000

   Energies (kJ/mol)
        G96Bond       G96Angle    Proper Dih.  Improper Dih.          LJ-14
    2.49855e+03    3.76964e+03    2.82604e+03    1.07317e+03   -3.02228e+02
     Coulomb-14        LJ (SR)  Disper. corr.   Coulomb (SR)   Coul. recip.
    2.81458e+04    1.25030e+05   -7.51752e+03   -9.42026e+05    5.29393e+03
      Potential    Kinetic En.   Total Energy  Conserved En.    Temperature
   -7.81209e+05    1.38438e+05   -6.42771e+05    1.87478e+07    3.01477e+02
 Pres. DC (bar) Pressure (bar)   Constr. rmsd
   -2.24011e+02    2.25857e+02    0.00000e+00

           Step           Time
      265055000   530110.00000

   Energies (kJ/mol)
        G96Bond       G96Angle    Proper Dih.  Improper Dih.          LJ-14
    2.44071e+03    3.82367e+03    2.83989e+03    1.16391e+03   -2.79197e+02
     Coulomb-14        LJ (SR)  Disper. corr.   Coulomb (SR)   Coul. recip.
    2.81377e+04    1.23937e+05   -7.51007e+03   -9.39266e+05    5.27771e+03
      Potential    Kinetic En.   Total Energy  Conserved En.    Temperature
   -7.79434e+05    1.39346e+05   -6.40088e+05    1.87485e+07    3.03454e+02
 Pres. DC (bar) Pressure (bar)   Constr. rmsd
   -2.23568e+02    2.17255e+02    0.00000e+00

           Step           Time
      265060000   530120.00000

   Energies (kJ/mol)
        G96Bond       G96Angle    Proper Dih.  Improper Dih.          LJ-14
    2.38709e+03    3.80106e+03    2.79354e+03    1.18558e+03   -3.72189e+02
     Coulomb-14        LJ (SR)  Disper. corr.   Coulomb (SR)   Coul. recip.
    2.82339e+04    1.22024e+05   -7.42409e+03   -9.35854e+05    5.29659e+03
      Potential    Kinetic En.   Total Energy  Conserved En.    Temperature
   -7.77928e+05    1.38242e+05   -6.39686e+05    1.87488e+07    3.01050e+02
 Pres. DC (bar) Pressure (bar)   Constr. rmsd
   -2.18484e+02   -2.20730e+02    0.00000e+00

           Step           Time
      265065000   530130.00000

   Energies (kJ/mol)
        G96Bond       G96Angle    Proper Dih.  Improper Dih.          LJ-14
    2.37717e+03    3.78817e+03    2.81552e+03    1.09376e+03   -2.80280e+02
     Coulomb-14        LJ (SR)  Disper. corr.   Coulomb (SR)   Coul. recip.
    2.82594e+04    1.25105e+05   -7.55580e+03   -9.42134e+05    5.17418e+03
      Potential    Kinetic En.   Total Energy  Conserved En.    Temperature
   -7.81357e+05    1.38056e+05   -6.43301e+05    1.87498e+07    3.00646e+02
 Pres. DC (bar) Pressure (bar)   Constr. rmsd
   -2.26295e+02    3.07485e+02    0.00000e+00

           Step           Time
      265070000   530140.00000

   Energies (kJ/mol)
        G96Bond       G96Angle    Proper Dih.  Improper Dih.          LJ-14
    2.36151e+03    3.70151e+03    2.86063e+03    1.15133e+03   -3.64934e+02
     Coulomb-14        LJ (SR)  Disper. corr.   Coulomb (SR)   Coul. recip.
    2.81900e+04    1.24293e+05   -7.44611e+03   -9.41019e+05    5.28117e+03
      Potential    Kinetic En.   Total Energy  Conserved En.    Temperature
   -7.80991e+05    1.37338e+05   -6.43653e+05    1.87505e+07    2.99081e+02
 Pres. DC (bar) Pressure (bar)   Constr. rmsd
   -2.19781e+02    1.37526e+02    0.00000e+00

           Step           Time
      265075000   530150.00000

   Energies (kJ/mol)
        G96Bond       G96Angle    Proper Dih.  Improper Dih.          LJ-14
    2.32139e+03    3.64111e+03    2.87253e+03    1.14027e+03   -3.62153e+02
     Coulomb-14        LJ (SR)  Disper. corr.   Coulomb (SR)   Coul. recip.
    2.82273e+04    1.23552e+05   -7.44792e+03   -9.39595e+05    5.25675e+03
      Potential    Kinetic En.   Total Energy  Conserved En.    Temperature
   -7.80394e+05    1.37536e+05   -6.42858e+05    1.87507e+07    2.99512e+02
 Pres. DC (bar) Pressure (bar)   Constr. rmsd
   -2.19887e+02   -2.98667e+01    0.00000e+00

           Step           Time
      265080000   530160.00000

   Energies (kJ/mol)
        G96Bond       G96Angle    Proper Dih.  Improper Dih.          LJ-14
    2.31883e+03    3.72078e+03    2.79814e+03    1.16767e+03   -3.50973e+02
     Coulomb-14        LJ (SR)  Disper. corr.   Coulomb (SR)   Coul. recip.
    2.82755e+04    1.23267e+05   -7.46391e+03   -9.39102e+05    5.33701e+03
      Potential    Kinetic En.   Total Energy  Conserved En.    Temperature
   -7.80031e+05    1.36199e+05   -6.43832e+05    1.87507e+07    2.96602e+02
 Pres. DC (bar) Pressure (bar)   Constr. rmsd
   -2.20831e+02   -3.37782e+01    0.00000e+00

           Step           Time
      265085000   530170.00000

   Energies (kJ/mol)
        G96Bond       G96Angle    Proper Dih.  Improper Dih.          LJ-14
    2.29959e+03    3.59477e+03    2.80394e+03    1.14081e+03   -3.27597e+02
     Coulomb-14        LJ (SR)  Disper. corr.   Coulomb (SR)   Coul. recip.
    2.80395e+04    1.24570e+05   -7.50167e+03   -9.41772e+05    5.22067e+03
      Potential    Kinetic En.   Total Energy  Conserved En.    Temperature
   -7.81932e+05    1.37739e+05   -6.44193e+05    1.87513e+07    2.99955e+02
 Pres. DC (bar) Pressure (bar)   Constr. rmsd
   -2.23068e+02    1.07598e+02    0.00000e+00

           Step           Time
      265090000   530180.00000

   Energies (kJ/mol)
        G96Bond       G96Angle    Proper Dih.  Improper Dih.          LJ-14
    2.24056e+03    3.61002e+03    2.80472e+03    1.11478e+03   -3.34799e+02
     Coulomb-14        LJ (SR)  Disper. corr.   Coulomb (SR)   Coul. recip.
    2.81563e+04    1.23706e+05   -7.43683e+03   -9.39159e+05    5.32071e+03
      Potential    Kinetic En.   Total Energy  Conserved En.    Temperature
   -7.79977e+05    1.37829e+05   -6.42149e+05    1.87516e+07    3.00150e+02
 Pres. DC (bar) Pressure (bar)   Constr. rmsd
   -2.19234e+02    5.26869e+01    0.00000e+00

           Step           Time
      265095000   530190.00000

   Energies (kJ/mol)
        G96Bond       G96Angle    Proper Dih.  Improper Dih.          LJ-14
    2.26582e+03    3.56016e+03    2.85574e+03    1.09128e+03   -3.36991e+02
     Coulomb-14        LJ (SR)  Disper. corr.   Coulomb (SR)   Coul. recip.
    2.81328e+04    1.24452e+05   -7.45091e+03   -9.40366e+05    5.26215e+03
      Potential    Kinetic En.   Total Energy  Conserved En.    Temperature
   -7.80534e+05    1.36170e+05   -6.44364e+05    1.87519e+07    2.96538e+02
 Pres. DC (bar) Pressure (bar)   Constr. rmsd
   -2.20064e+02   -9.86306e+00    0.00000e+00

           Step           Time
      265100000   530200.00000

   Energies (kJ/mol)
        G96Bond       G96Angle    Proper Dih.  Improper Dih.          LJ-14
    2.17391e+03    3.59113e+03    2.70302e+03    1.07016e+03   -3.20638e+02
     Coulomb-14        LJ (SR)  Disper. corr.   Coulomb (SR)   Coul. recip.
    2.83032e+04    1.22539e+05   -7.40132e+03   -9.38244e+05    5.31071e+03
      Potential    Kinetic En.   Total Energy  Conserved En.    Temperature
   -7.80276e+05    1.37683e+05   -6.42592e+05    1.87522e+07    2.99833e+02
 Pres. DC (bar) Pressure (bar)   Constr. rmsd
   -2.17148e+02   -1.79540e+02    0.00000e+00

           Step           Time
      265105000   530210.00000

   Energies (kJ/mol)
        G96Bond       G96Angle    Proper Dih.  Improper Dih.          LJ-14
    2.42451e+03    3.64622e+03    2.75452e+03    1.15339e+03   -3.25684e+02
     Coulomb-14        LJ (SR)  Disper. corr.   Coulomb (SR)   Coul. recip.
    2.82003e+04    1.23488e+05   -7.42405e+03   -9.39359e+05    5.37488e+03
      Potential    Kinetic En.   Total Energy  Conserved En.    Temperature
   -7.80067e+05    1.37554e+05   -6.42513e+05    1.87524e+07    2.99553e+02
 Pres. DC (bar) Pressure (bar)   Constr. rmsd
   -2.18482e+02   -7.25431e+01    0.00000e+00

           Step           Time
      265110000   530220.00000

   Energies (kJ/mol)
        G96Bond       G96Angle    Proper Dih.  Improper Dih.          LJ-14
    2.39747e+03    3.62457e+03    2.81427e+03    1.09134e+03   -3.51749e+02
     Coulomb-14        LJ (SR)  Disper. corr.   Coulomb (SR)   Coul. recip.
    2.83895e+04    1.23508e+05   -7.39882e+03   -9.39966e+05    5.31169e+03
      Potential    Kinetic En.   Total Energy  Conserved En.    Temperature
   -7.80579e+05    1.37067e+05   -6.43512e+05    1.87527e+07    2.98491e+02
 Pres. DC (bar) Pressure (bar)   Constr. rmsd
   -2.17001e+02   -2.32435e+02    0.00000e+00

           Step           Time
      265115000   530230.00000

   Energies (kJ/mol)
        G96Bond       G96Angle    Proper Dih.  Improper Dih.          LJ-14
    2.33117e+03    3.87654e+03    2.69181e+03    1.10639e+03   -2.85225e+02
     Coulomb-14        LJ (SR)  Disper. corr.   Coulomb (SR)   Coul. recip.
    2.83101e+04    1.21488e+05   -7.40834e+03   -9.37515e+05    5.26683e+03
      Potential    Kinetic En.   Total Energy  Conserved En.    Temperature
   -7.80137e+05    1.37653e+05   -6.42485e+05    1.87530e+07    2.99766e+02
 Pres. DC (bar) Pressure (bar)   Constr. rmsd
   -2.17559e+02   -2.32702e+02    0.00000e+00

           Step           Time
      265120000   530240.00000

   Energies (kJ/mol)
        G96Bond       G96Angle    Proper Dih.  Improper Dih.          LJ-14
    2.28291e+03    3.68793e+03    2.81374e+03    1.16979e+03   -2.63291e+02
     Coulomb-14        LJ (SR)  Disper. corr.   Coulomb (SR)   Coul. recip.
    2.82985e+04    1.24064e+05   -7.47181e+03   -9.39612e+05    5.44231e+03
      Potential    Kinetic En.   Total Energy  Conserved En.    Temperature
   -7.79588e+05    1.37451e+05   -6.42137e+05    1.87543e+07    2.99326e+02
 Pres. DC (bar) Pressure (bar)   Constr. rmsd
   -2.21298e+02    1.72597e+02    0.00000e+00

           Step           Time
      265125000   530250.00000

   Energies (kJ/mol)
        G96Bond       G96Angle    Proper Dih.  Improper Dih.          LJ-14
    2.39515e+03    3.50498e+03    2.76717e+03    1.12340e+03   -3.19874e+02
     Coulomb-14        LJ (SR)  Disper. corr.   Coulomb (SR)   Coul. recip.
    2.83692e+04    1.26394e+05   -7.48815e+03   -9.44681e+05    5.17572e+03
      Potential    Kinetic En.   Total Energy  Conserved En.    Temperature
   -7.82760e+05    1.37729e+05   -6.45031e+05    1.87546e+07    2.99932e+02
 Pres. DC (bar) Pressure (bar)   Constr. rmsd
   -2.22266e+02    2.09122e+02    0.00000e+00

           Step           Time
      265130000   530260.00000

   Energies (kJ/mol)
        G96Bond       G96Angle    Proper Dih.  Improper Dih.          LJ-14
    2.50866e+03    3.83847e+03    2.78090e+03    1.09868e+03   -3.11602e+02
     Coulomb-14        LJ (SR)  Disper. corr.   Coulomb (SR)   Coul. recip.
    2.82100e+04    1.23422e+05   -7.48379e+03   -9.39955e+05    5.13069e+03
      Potential    Kinetic En.   Total Energy  Conserved En.    Temperature
   -7.80761e+05    1.37753e+05   -6.43008e+05    1.87549e+07    2.99986e+02
 Pres. DC (bar) Pressure (bar)   Constr. rmsd
   -2.22008e+02   -3.37696e+01    0.00000e+00

           Step           Time
      265135000   530270.00000

   Energies (kJ/mol)
        G96Bond       G96Angle    Proper Dih.  Improper Dih.          LJ-14
    2.34718e+03    3.65217e+03    2.78862e+03    1.10245e+03   -2.92438e+02
     Coulomb-14        LJ (SR)  Disper. corr.   Coulomb (SR)   Coul. recip.
    2.82215e+04    1.23462e+05   -7.43793e+03   -9.38610e+05    5.26470e+03
      Potential    Kinetic En.   Total Energy  Conserved En.    Temperature
   -7.79501e+05    1.37729e+05   -6.41772e+05    1.87553e+07    2.99933e+02
 Pres. DC (bar) Pressure (bar)   Constr. rmsd
   -2.19298e+02   -2.77799e+01    0.00000e+00

           Step           Time
      265140000   530280.00000

   Energies (kJ/mol)
        G96Bond       G96Angle    Proper Dih.  Improper Dih.          LJ-14
    2.29683e+03    3.59767e+03    2.75577e+03    1.03077e+03   -2.92973e+02
     Coulomb-14        LJ (SR)  Disper. corr.   Coulomb (SR)   Coul. recip.
    2.83222e+04    1.24076e+05   -7.48035e+03   -9.41286e+05    5.27239e+03
      Potential    Kinetic En.   Total Energy  Conserved En.    Temperature
   -7.81708e+05    1.37757e+05   -6.43950e+05    1.87555e+07    2.99995e+02
 Pres. DC (bar) Pressure (bar)   Constr. rmsd
   -2.21804e+02    2.83398e+01    0.00000e+00

           Step           Time
      265145000   530290.00000

   Energies (kJ/mol)
        G96Bond       G96Angle    Proper Dih.  Improper Dih.          LJ-14
    2.39177e+03    3.76903e+03    2.69697e+03    1.04332e+03   -2.91620e+02
     Coulomb-14        LJ (SR)  Disper. corr.   Coulomb (SR)   Coul. recip.
    2.81453e+04    1.26228e+05   -7.54384e+03   -9.42747e+05    5.25176e+03
      Potential    Kinetic En.   Total Energy  Conserved En.    Temperature
   -7.81056e+05    1.37402e+05   -6.43654e+05    1.87559e+07    2.99221e+02
 Pres. DC (bar) Pressure (bar)   Constr. rmsd
   -2.25580e+02    3.80578e+02    0.00000e+00

           Step           Time
      265150000   530300.00000

   Energies (kJ/mol)
        G96Bond       G96Angle    Proper Dih.  Improper Dih.          LJ-14
    2.47981e+03    3.63804e+03    2.81217e+03    1.15145e+03   -2.82717e+02
     Coulomb-14        LJ (SR)  Disper. corr.   Coulomb (SR)   Coul. recip.
    2.82499e+04    1.24703e+05   -7.46870e+03   -9.40982e+05    5.31731e+03
      Potential    Kinetic En.   Total Energy  Conserved En.    Temperature
   -7.80382e+05    1.37719e+05   -6.42662e+05    1.87567e+07    2.99912e+02
 Pres. DC (bar) Pressure (bar)   Constr. rmsd
   -2.21114e+02    1.41836e+02    0.00000e+00

           Step           Time
      265155000   530310.00000

   Energies (kJ/mol)
        G96Bond       G96Angle    Proper Dih.  Improper Dih.          LJ-14
    2.38035e+03    3.69328e+03    2.63774e+03    1.04069e+03   -3.17001e+02
     Coulomb-14        LJ (SR)  Disper. corr.   Coulomb (SR)   Coul. recip.
    2.82968e+04    1.23130e+05   -7.40713e+03   -9.38534e+05    5.22075e+03
      Potential    Kinetic En.   Total Energy  Conserved En.    Temperature
   -7.79858e+05    1.37590e+05   -6.42268e+05    1.87572e+07    2.99630e+02
 Pres. DC (bar) Pressure (bar)   Constr. rmsd
   -2.17488e+02   -1.86030e+02    0.00000e+00

           Step           Time
      265160000   530320.00000

   Energies (kJ/mol)
        G96Bond       G96Angle    Proper Dih.  Improper Dih.          LJ-14
    2.40190e+03    3.68419e+03    2.74230e+03    1.04727e+03   -3.33287e+02
     Coulomb-14        LJ (SR)  Disper. corr.   Coulomb (SR)   Coul. recip.
    2.84267e+04    1.24002e+05   -7.47922e+03   -9.40272e+05    5.19541e+03
      Potential    Kinetic En.   Total Energy  Conserved En.    Temperature
   -7.80585e+05    1.36304e+05   -6.44280e+05    1.87577e+07    2.96831e+02
 Pres. DC (bar) Pressure (bar)   Constr. rmsd
   -2.21737e+02    4.58693e+01    0.00000e+00

           Step           Time
      265165000   530330.00000

   Energies (kJ/mol)
        G96Bond       G96Angle    Proper Dih.  Improper Dih.          LJ-14
    2.47548e+03    3.74870e+03    2.70672e+03    1.21470e+03   -2.98475e+02
     Coulomb-14        LJ (SR)  Disper. corr.   Coulomb (SR)   Coul. recip.
    2.82347e+04    1.25658e+05   -7.48224e+03   -9.42900e+05    5.15551e+03
      Potential    Kinetic En.   Total Energy  Conserved En.    Temperature
   -7.81487e+05    1.37844e+05   -6.43643e+05    1.87582e+07    3.00183e+02
 Pres. DC (bar) Pressure (bar)   Constr. rmsd
   -2.21916e+02    1.55257e+02    0.00000e+00

           Step           Time
      265170000   530340.00000

   Energies (kJ/mol)
        G96Bond       G96Angle    Proper Dih.  Improper Dih.          LJ-14
    2.35801e+03    3.87910e+03    2.63744e+03    1.08470e+03   -2.71443e+02
     Coulomb-14        LJ (SR)  Disper. corr.   Coulomb (SR)   Coul. recip.
    2.83732e+04    1.24156e+05   -7.44605e+03   -9.38841e+05    5.25271e+03
      Potential    Kinetic En.   Total Energy  Conserved En.    Temperature
   -7.78818e+05    1.37218e+05   -6.41600e+05    1.87586e+07    2.98820e+02
 Pres. DC (bar) Pressure (bar)   Constr. rmsd
   -2.19777e+02    3.65653e+01    0.00000e+00

           Step           Time
      265175000   530350.00000

   Energies (kJ/mol)
        G96Bond       G96Angle    Proper Dih.  Improper Dih.          LJ-14
    2.23954e+03    3.81907e+03    2.66870e+03    1.07160e+03   -3.37035e+02
     Coulomb-14        LJ (SR)  Disper. corr.   Coulomb (SR)   Coul. recip.
    2.83466e+04    1.22986e+05   -7.42410e+03   -9.40018e+05    5.30758e+03
      Potential    Kinetic En.   Total Energy  Conserved En.    Temperature
   -7.81340e+05    1.38198e+05   -6.43142e+05    1.87590e+07    3.00955e+02
 Pres. DC (bar) Pressure (bar)   Constr. rmsd
   -2.18485e+02   -3.10514e+02    0.00000e+00

           Step           Time
      265180000   530360.00000

   Energies (kJ/mol)
        G96Bond       G96Angle    Proper Dih.  Improper Dih.          LJ-14
    2.35610e+03    3.66668e+03    2.78829e+03    1.08457e+03   -2.72226e+02
     Coulomb-14        LJ (SR)  Disper. corr.   Coulomb (SR)   Coul. recip.
    2.84547e+04    1.21797e+05   -7.43923e+03   -9.39303e+05    5.26429e+03
      Potential    Kinetic En.   Total Energy  Conserved En.    Temperature
   -7.81602e+05    1.39031e+05   -6.42571e+05    1.87593e+07    3.02769e+02
 Pres. DC (bar) Pressure (bar)   Constr. rmsd
   -2.19375e+02   -2.91924e+02    0.00000e+00

           Step           Time
      265185000   530370.00000

   Energies (kJ/mol)
        G96Bond       G96Angle    Proper Dih.  Improper Dih.          LJ-14
    2.32855e+03    3.65952e+03    2.76608e+03    1.11134e+03   -3.31184e+02
     Coulomb-14        LJ (SR)  Disper. corr.   Coulomb (SR)   Coul. recip.
    2.85580e+04    1.24582e+05   -7.47187e+03   -9.41996e+05    5.22226e+03
      Potential    Kinetic En.   Total Energy  Conserved En.    Temperature
   -7.81571e+05    1.37855e+05   -6.43716e+05    1.87598e+07    3.00208e+02
 Pres. DC (bar) Pressure (bar)   Constr. rmsd
   -2.21302e+02    1.37894e+01    0.00000e+00

           Step           Time
      265190000   530380.00000

   Energies (kJ/mol)
        G96Bond       G96Angle    Proper Dih.  Improper Dih.          LJ-14
    2.26629e+03    3.88502e+03    2.83468e+03    1.18228e+03   -3.55308e+02
     Coulomb-14        LJ (SR)  Disper. corr.   Coulomb (SR)   Coul. recip.
    2.83277e+04    1.22291e+05   -7.42456e+03   -9.37022e+05    5.32154e+03
      Potential    Kinetic En.   Total Energy  Conserved En.    Temperature
   -7.78693e+05    1.37782e+05   -6.40911e+05    1.87602e+07    3.00048e+02
 Pres. DC (bar) Pressure (bar)   Constr. rmsd
   -2.18512e+02   -2.43163e+02    0.00000e+00

           Step           Time
      265195000   530390.00000

   Energies (kJ/mol)
        G96Bond       G96Angle    Proper Dih.  Improper Dih.          LJ-14
    2.14936e+03    3.72438e+03    2.79860e+03    1.07533e+03   -4.05677e+02
     Coulomb-14        LJ (SR)  Disper. corr.   Coulomb (SR)   Coul. recip.
    2.83421e+04    1.24227e+05   -7.47654e+03   -9.43228e+05    5.18490e+03
      Potential    Kinetic En.   Total Energy  Conserved En.    Temperature
   -7.83609e+05    1.36324e+05   -6.47286e+05    1.87608e+07    2.96872e+02
 Pres. DC (bar) Pressure (bar)   Constr. rmsd
   -2.21578e+02   -7.99768e+01    0.00000e+00

           Step           Time
      265200000   530400.00000

   Energies (kJ/mol)
        G96Bond       G96Angle    Proper Dih.  Improper Dih.          LJ-14
    2.49044e+03    3.82208e+03    2.81140e+03    1.09290e+03   -3.10078e+02
     Coulomb-14        LJ (SR)  Disper. corr.   Coulomb (SR)   Coul. recip.
    2.82118e+04    1.23952e+05   -7.44786e+03   -9.38395e+05    5.25637e+03
      Potential    Kinetic En.   Total Energy  Conserved En.    Temperature
   -7.78516e+05    1.37820e+05   -6.40696e+05    1.87611e+07    3.00131e+02
 Pres. DC (bar) Pressure (bar)   Constr. rmsd
   -2.19884e+02    5.33309e+01    0.00000e+00

           Step           Time
      265205000   530410.00000

   Energies (kJ/mol)
        G96Bond       G96Angle    Proper Dih.  Improper Dih.          LJ-14
    2.56840e+03    3.68984e+03    2.71402e+03    1.06366e+03   -3.40933e+02
     Coulomb-14        LJ (SR)  Disper. corr.   Coulomb (SR)   Coul. recip.
    2.82368e+04    1.23452e+05   -7.43690e+03   -9.40756e+05    5.32882e+03
      Potential    Kinetic En.   Total Energy  Conserved En.    Temperature
   -7.81481e+05    1.38415e+05   -6.43066e+05    1.87613e+07    3.01427e+02
 Pres. DC (bar) Pressure (bar)   Constr. rmsd
   -2.19238e+02   -7.51135e+01    0.00000e+00

           Step           Time
      265210000   530420.00000

   Energies (kJ/mol)
        G96Bond       G96Angle    Proper Dih.  Improper Dih.          LJ-14
    2.36846e+03    3.65522e+03    2.79873e+03    1.10358e+03   -3.38418e+02
     Coulomb-14        LJ (SR)  Disper. corr.   Coulomb (SR)   Coul. recip.
    2.80563e+04    1.24458e+05   -7.46042e+03   -9.40991e+05    5.19358e+03
      Potential    Kinetic En.   Total Energy  Conserved En.    Temperature
   -7.81156e+05    1.38972e+05   -6.42184e+05    1.87614e+07    3.02640e+02
 Pres. DC (bar) Pressure (bar)   Constr. rmsd
   -2.20625e+02    6.98731e+00    0.00000e+00

           Step           Time
      265215000   530430.00000

   Energies (kJ/mol)
        G96Bond       G96Angle    Proper Dih.  Improper Dih.          LJ-14
    2.48204e+03    3.73560e+03    2.79990e+03    1.17984e+03   -3.23569e+02
     Coulomb-14        LJ (SR)  Disper. corr.   Coulomb (SR)   Coul. recip.
    2.82202e+04    1.23548e+05   -7.45614e+03   -9.40135e+05    5.20414e+03
      Potential    Kinetic En.   Total Energy  Conserved En.    Temperature
   -7.80745e+05    1.38745e+05   -6.41999e+05    1.87617e+07    3.02146e+02
 Pres. DC (bar) Pressure (bar)   Constr. rmsd
   -2.20372e+02   -3.79698e+01    0.00000e+00

           Step           Time
      265220000   530440.00000

   Energies (kJ/mol)
        G96Bond       G96Angle    Proper Dih.  Improper Dih.          LJ-14
    2.22995e+03    3.54386e+03    2.69119e+03    9.96604e+02   -2.97857e+02
     Coulomb-14        LJ (SR)  Disper. corr.   Coulomb (SR)   Coul. recip.
    2.83019e+04    1.25630e+05   -7.50050e+03   -9.44518e+05    5.19727e+03
      Potential    Kinetic En.   Total Energy  Conserved En.    Temperature
   -7.83726e+05    1.37497e+05   -6.46229e+05    1.87618e+07    2.99428e+02
 Pres. DC (bar) Pressure (bar)   Constr. rmsd
   -2.22999e+02    1.77394e+02    0.00000e+00

           Step           Time
      265225000   530450.00000

   Energies (kJ/mol)
        G96Bond       G96Angle    Proper Dih.  Improper Dih.          LJ-14
    2.35250e+03    3.75294e+03    2.75076e+03    1.06895e+03   -3.36991e+02
     Coulomb-14        LJ (SR)  Disper. corr.   Coulomb (SR)   Coul. recip.
    2.83105e+04    1.22303e+05   -7.44124e+03   -9.37594e+05    5.27989e+03
      Potential    Kinetic En.   Total Energy  Conserved En.    Temperature
   -7.79554e+05    1.37522e+05   -6.42033e+05    1.87621e+07    2.99481e+02
 Pres. DC (bar) Pressure (bar)   Constr. rmsd
   -2.19493e+02   -1.21273e+02    0.00000e+00

           Step           Time
      265230000   530460.00000

   Energies (kJ/mol)
        G96Bond       G96Angle    Proper Dih.  Improper Dih.          LJ-14
    2.43150e+03    3.67802e+03    2.70693e+03    1.12601e+03   -3.21864e+02
     Coulomb-14        LJ (SR)  Disper. corr.   Coulomb (SR)   Coul. recip.
    2.83459e+04    1.22386e+05   -7.42632e+03   -9.38413e+05    5.14216e+03
      Potential    Kinetic En.   Total Energy  Conserved En.    Temperature
   -7.80344e+05    1.37340e+05   -6.43004e+05    1.87626e+07    2.99085e+02
 Pres. DC (bar) Pressure (bar)   Constr. rmsd
   -2.18615e+02   -2.04695e+02    0.00000e+00

           Step           Time
      265235000   530470.00000

   Energies (kJ/mol)
        G96Bond       G96Angle    Proper Dih.  Improper Dih.          LJ-14
    2.34514e+03    3.56315e+03    2.75686e+03    1.00655e+03   -3.01975e+02
     Coulomb-14        LJ (SR)  Disper. corr.   Coulomb (SR)   Coul. recip.
    2.82602e+04    1.22704e+05   -7.41875e+03   -9.39419e+05    5.18552e+03
      Potential    Kinetic En.   Total Energy  Conserved En.    Temperature
   -7.81318e+05    1.37288e+05   -6.44030e+05    1.87634e+07    2.98972e+02
 Pres. DC (bar) Pressure (bar)   Constr. rmsd
   -2.18170e+02   -2.68593e+02    0.00000e+00

           Step           Time
      265240000   530480.00000

   Energies (kJ/mol)
        G96Bond       G96Angle    Proper Dih.  Improper Dih.          LJ-14
    2.53521e+03    3.64832e+03    2.73866e+03    1.09685e+03   -3.45856e+02
     Coulomb-14        LJ (SR)  Disper. corr.   Coulomb (SR)   Coul. recip.
    2.81905e+04    1.25295e+05   -7.48187e+03   -9.42177e+05    5.10088e+03
      Potential    Kinetic En.   Total Energy  Conserved En.    Temperature
   -7.81398e+05    1.38061e+05   -6.43338e+05    1.87637e+07    3.00656e+02
 Pres. DC (bar) Pressure (bar)   Constr. rmsd
   -2.21894e+02    1.58456e+02    0.00000e+00

           Step           Time
      265245000   530490.00000

   Energies (kJ/mol)
        G96Bond       G96Angle    Proper Dih.  Improper Dih.          LJ-14
    2.36568e+03    3.63518e+03    2.83698e+03    1.11623e+03   -3.43044e+02
     Coulomb-14        LJ (SR)  Disper. corr.   Coulomb (SR)   Coul. recip.
    2.84112e+04    1.23694e+05   -7.45201e+03   -9.40402e+05    5.26110e+03
      Potential    Kinetic En.   Total Energy  Conserved En.    Temperature
   -7.80877e+05    1.37944e+05   -6.42933e+05    1.87639e+07    3.00401e+02
 Pres. DC (bar) Pressure (bar)   Constr. rmsd
   -2.20129e+02   -1.29876e+02    0.00000e+00

           Step           Time
      265250000   530500.00000

   Energies (kJ/mol)
        G96Bond       G96Angle    Proper Dih.  Improper Dih.          LJ-14
    2.24805e+03    3.66092e+03    2.71686e+03    1.09314e+03   -2.44553e+02
     Coulomb-14        LJ (SR)  Disper. corr.   Coulomb (SR)   Coul. recip.
    2.83275e+04    1.23992e+05   -7.48989e+03   -9.41612e+05    5.13512e+03
      Potential    Kinetic En.   Total Energy  Conserved En.    Temperature
   -7.82173e+05    1.37895e+05   -6.44278e+05    1.87645e+07    3.00295e+02
 Pres. DC (bar) Pressure (bar)   Constr. rmsd
   -2.22369e+02    1.02656e+02    0.00000e+00

           Step           Time
      265255000   530510.00000

   Energies (kJ/mol)
        G96Bond       G96Angle    Proper Dih.  Improper Dih.          LJ-14
    2.27246e+03    3.57952e+03    2.79912e+03    1.11523e+03   -3.43431e+02
     Coulomb-14        LJ (SR)  Disper. corr.   Coulomb (SR)   Coul. recip.
    2.83945e+04    1.20661e+05   -7.43041e+03   -9.36678e+05    5.36200e+03
      Potential    Kinetic En.   Total Energy  Conserved En.    Temperature
   -7.80268e+05    1.37355e+05   -6.42913e+05    1.87648e+07    2.99118e+02
 Pres. DC (bar) Pressure (bar)   Constr. rmsd
   -2.18856e+02   -2.62037e+02    0.00000e+00

           Step           Time
      265260000   530520.00000

   Energies (kJ/mol)
        G96Bond       G96Angle    Proper Dih.  Improper Dih.          LJ-14
    2.25624e+03    3.60043e+03    2.80520e+03    1.17818e+03   -1.60948e+02
     Coulomb-14        LJ (SR)  Disper. corr.   Coulomb (SR)   Coul. recip.
    2.83848e+04    1.25645e+05   -7.46265e+03   -9.43052e+05    5.21124e+03
      Potential    Kinetic En.   Total Energy  Conserved En.    Temperature
   -7.81595e+05    1.38553e+05   -6.43042e+05    1.87650e+07    3.01728e+02
 Pres. DC (bar) Pressure (bar)   Constr. rmsd
   -2.20757e+02    1.38416e+02    0.00000e+00

           Step           Time
      265265000   530530.00000

   Energies (kJ/mol)
        G96Bond       G96Angle    Proper Dih.  Improper Dih.          LJ-14
    2.38817e+03    3.72592e+03    2.86812e+03    1.12535e+03   -2.39844e+02
     Coulomb-14        LJ (SR)  Disper. corr.   Coulomb (SR)   Coul. recip.
    2.82395e+04    1.23637e+05   -7.42865e+03   -9.39103e+05    5.22768e+03
      Potential    Kinetic En.   Total Energy  Conserved En.    Temperature
   -7.79560e+05    1.38422e+05   -6.41138e+05    1.87653e+07    3.01442e+02
 Pres. DC (bar) Pressure (bar)   Constr. rmsd
   -2.18752e+02   -6.58793e+01    0.00000e+00

           Step           Time
      265270000   530540.00000

   Energies (kJ/mol)
        G96Bond       G96Angle    Proper Dih.  Improper Dih.          LJ-14
    2.44872e+03    3.65392e+03    2.80119e+03    1.10755e+03   -2.80160e+02
     Coulomb-14        LJ (SR)  Disper. corr.   Coulomb (SR)   Coul. recip.
    2.84572e+04    1.24412e+05   -7.42537e+03   -9.40720e+05    5.26532e+03
      Potential    Kinetic En.   Total Energy  Conserved En.    Temperature
   -7.80280e+05    1.36454e+05   -6.43826e+05    1.87655e+07    2.97156e+02
 Pres. DC (bar) Pressure (bar)   Constr. rmsd
   -2.18559e+02   -1.06101e+02    0.00000e+00

           Step           Time
      265275000   530550.00000

   Energies (kJ/mol)
        G96Bond       G96Angle    Proper Dih.  Improper Dih.          LJ-14
    2.38118e+03    3.78320e+03    2.68730e+03    1.21434e+03   -2.91542e+02
     Coulomb-14        LJ (SR)  Disper. corr.   Coulomb (SR)   Coul. recip.
    2.80641e+04    1.24492e+05   -7.46174e+03   -9.41773e+05    5.23057e+03
      Potential    Kinetic En.   Total Energy  Conserved En.    Temperature
   -7.81674e+05    1.38131e+05   -6.43543e+05    1.87658e+07    3.00808e+02
 Pres. DC (bar) Pressure (bar)   Constr. rmsd
   -2.20703e+02   -3.97630e+01    0.00000e+00

           Step           Time
      265280000   530560.00000

   Energies (kJ/mol)
        G96Bond       G96Angle    Proper Dih.  Improper Dih.          LJ-14
    2.36358e+03    3.83493e+03    2.70900e+03    1.10505e+03   -2.81617e+02
     Coulomb-14        LJ (SR)  Disper. corr.   Coulomb (SR)   Coul. recip.
    2.82497e+04    1.24051e+05   -7.46574e+03   -9.40101e+05    5.31958e+03
      Potential    Kinetic En.   Total Energy  Conserved En.    Temperature
   -7.80216e+05    1.36687e+05   -6.43528e+05    1.87661e+07    2.97664e+02
 Pres. DC (bar) Pressure (bar)   Constr. rmsd
   -2.20939e+02    4.30533e+01    0.00000e+00

           Step           Time
      265285000   530570.00000

   Energies (kJ/mol)
        G96Bond       G96Angle    Proper Dih.  Improper Dih.          LJ-14
    2.37409e+03    3.44159e+03    2.77177e+03    1.09756e+03   -2.60330e+02
     Coulomb-14        LJ (SR)  Disper. corr.   Coulomb (SR)   Coul. recip.
    2.83219e+04    1.24270e+05   -7.47706e+03   -9.40122e+05    5.23790e+03
      Potential    Kinetic En.   Total Energy  Conserved En.    Temperature
   -7.80344e+05    1.37362e+05   -6.42982e+05    1.87664e+07    2.99134e+02
 Pres. DC (bar) Pressure (bar)   Constr. rmsd
   -2.21609e+02   -2.36223e+01    0.00000e+00

           Step           Time
      265290000   530580.00000

   Energies (kJ/mol)
        G96Bond       G96Angle    Proper Dih.  Improper Dih.          LJ-14
    2.21972e+03    3.65245e+03    2.73681e+03    1.14281e+03   -2.67976e+02
     Coulomb-14        LJ (SR)  Disper. corr.   Coulomb (SR)   Coul. recip.
    2.83015e+04    1.22569e+05   -7.39938e+03   -9.36312e+05    5.24194e+03
      Potential    Kinetic En.   Total Energy  Conserved En.    Temperature
   -7.78115e+05    1.37318e+05   -6.40798e+05    1.87675e+07    2.99037e+02
 Pres. DC (bar) Pressure (bar)   Constr. rmsd
   -2.17034e+02   -1.75932e+02    0.00000e+00

           Step           Time
      265295000   530590.00000

   Energies (kJ/mol)
        G96Bond       G96Angle    Proper Dih.  Improper Dih.          LJ-14
    2.33836e+03    3.68975e+03    2.81500e+03    1.09135e+03   -3.40006e+02
     Coulomb-14        LJ (SR)  Disper. corr.   Coulomb (SR)   Coul. recip.
    2.82194e+04    1.25955e+05   -7.52347e+03   -9.43420e+05    5.26701e+03
      Potential    Kinetic En.   Total Energy  Conserved En.    Temperature
   -7.81907e+05    1.37522e+05   -6.44385e+05    1.87680e+07    2.99482e+02
 Pres. DC (bar) Pressure (bar)   Constr. rmsd
   -2.24365e+02    2.93562e+02    0.00000e+00

           Step           Time
      265300000   530600.00000

   Energies (kJ/mol)
        G96Bond       G96Angle    Proper Dih.  Improper Dih.          LJ-14
    2.29697e+03    3.69336e+03    2.73928e+03    1.06207e+03   -3.13884e+02
     Coulomb-14        LJ (SR)  Disper. corr.   Coulomb (SR)   Coul. recip.
    2.82621e+04    1.23220e+05   -7.44771e+03   -9.38551e+05    5.21483e+03
      Potential    Kinetic En.   Total Energy  Conserved En.    Temperature
   -7.79823e+05    1.37743e+05   -6.42080e+05    1.87684e+07    2.99963e+02
 Pres. DC (bar) Pressure (bar)   Constr. rmsd
   -2.19875e+02   -5.50953e+01    0.00000e+00

           Step           Time
      265305000   530610.00000

   Energies (kJ/mol)
        G96Bond       G96Angle    Proper Dih.  Improper Dih.          LJ-14
    2.29415e+03    3.89781e+03    2.77556e+03    1.14465e+03   -3.11744e+02
     Coulomb-14        LJ (SR)  Disper. corr.   Coulomb (SR)   Coul. recip.
    2.81914e+04    1.22863e+05   -7.45474e+03   -9.38167e+05    5.20807e+03
      Potential    Kinetic En.   Total Energy  Conserved En.    Temperature
   -7.79558e+05    1.37943e+05   -6.41616e+05    1.87686e+07    3.00398e+02
 Pres. DC (bar) Pressure (bar)   Constr. rmsd
   -2.20290e+02   -6.57014e+01    0.00000e+00

           Step           Time
      265310000   530620.00000

   Energies (kJ/mol)
        G96Bond       G96Angle    Proper Dih.  Improper Dih.          LJ-14
    2.26062e+03    3.81365e+03    2.83974e+03    1.06295e+03   -3.14778e+02
     Coulomb-14        LJ (SR)  Disper. corr.   Coulomb (SR)   Coul. recip.
    2.81385e+04    1.24054e+05   -7.43187e+03   -9.40401e+05    5.21650e+03
      Potential    Kinetic En.   Total Energy  Conserved En.    Temperature
   -7.80762e+05    1.37095e+05   -6.43667e+05    1.87691e+07    2.98553e+02
 Pres. DC (bar) Pressure (bar)   Constr. rmsd
   -2.18941e+02   -7.12788e+01    0.00000e+00

           Step           Time
      265315000   530630.00000

   Energies (kJ/mol)
        G96Bond       G96Angle    Proper Dih.  Improper Dih.          LJ-14
    2.27001e+03    3.57209e+03    2.84628e+03    1.03675e+03   -3.07928e+02
     Coulomb-14        LJ (SR)  Disper. corr.   Coulomb (SR)   Coul. recip.
    2.82748e+04    1.24928e+05   -7.45163e+03   -9.42329e+05    5.25026e+03
      Potential    Kinetic En.   Total Energy  Conserved En.    Temperature
   -7.81910e+05    1.36348e+05   -6.45561e+05    1.87696e+07    2.96926e+02
 Pres. DC (bar) Pressure (bar)   Constr. rmsd
   -2.20106e+02    8.73805e+01    0.00000e+00

           Step           Time
      265320000   530640.00000

   Energies (kJ/mol)
        G96Bond       G96Angle    Proper Dih.  Improper Dih.          LJ-14
    2.31869e+03    3.69090e+03    2.71128e+03    1.04976e+03   -2.74356e+02
     Coulomb-14        LJ (SR)  Disper. corr.   Coulomb (SR)   Coul. recip.
    2.82080e+04    1.21866e+05   -7.46192e+03   -9.38610e+05    5.26947e+03
      Potential    Kinetic En.   Total Energy  Conserved En.    Temperature
   -7.81232e+05    1.37941e+05   -6.43292e+05    1.87698e+07    3.00394e+02
 Pres. DC (bar) Pressure (bar)   Constr. rmsd
   -2.20713e+02   -6.94043e+01    0.00000e+00

           Step           Time
      265325000   530650.00000

   Energies (kJ/mol)
        G96Bond       G96Angle    Proper Dih.  Improper Dih.          LJ-14
    2.30077e+03    3.64571e+03    2.70865e+03    1.11998e+03   -3.30814e+02
     Coulomb-14        LJ (SR)  Disper. corr.   Coulomb (SR)   Coul. recip.
    2.82629e+04    1.23743e+05   -7.43258e+03   -9.40368e+05    5.20854e+03
      Potential    Kinetic En.   Total Energy  Conserved En.    Temperature
   -7.81142e+05    1.37453e+05   -6.43689e+05    1.87702e+07    2.99332e+02
 Pres. DC (bar) Pressure (bar)   Constr. rmsd
   -2.18983e+02   -1.15130e+02    0.00000e+00

           Step           Time
      265330000   530660.00000

   Energies (kJ/mol)
        G96Bond       G96Angle    Proper Dih.  Improper Dih.          LJ-14
    2.44316e+03    3.81450e+03    2.73935e+03    1.11549e+03   -3.46383e+02
     Coulomb-14        LJ (SR)  Disper. corr.   Coulomb (SR)   Coul. recip.
    2.83069e+04    1.24831e+05   -7.43817e+03   -9.41108e+05    5.30565e+03
      Potential    Kinetic En.   Total Energy  Conserved En.    Temperature
   -7.80337e+05    1.38417e+05   -6.41920e+05    1.87708e+07    3.01430e+02
 Pres. DC (bar) Pressure (bar)   Constr. rmsd
   -2.19313e+02    1.17278e+02    0.00000e+00

           Step           Time
      265335000   530670.00000

   Energies (kJ/mol)
        G96Bond       G96Angle    Proper Dih.  Improper Dih.          LJ-14
    2.36248e+03    3.63596e+03    2.76375e+03    1.11193e+03   -3.15592e+02
     Coulomb-14        LJ (SR)  Disper. corr.   Coulomb (SR)   Coul. recip.
    2.83483e+04    1.23622e+05   -7.49429e+03   -9.39611e+05    5.24642e+03
      Potential    Kinetic En.   Total Energy  Conserved En.    Temperature
   -7.80330e+05    1.38775e+05   -6.41555e+05    1.87711e+07    3.02210e+02
 Pres. DC (bar) Pressure (bar)   Constr. rmsd
   -2.22630e+02    1.82053e+02    0.00000e+00

           Step           Time
      265340000   530680.00000

   Energies (kJ/mol)
        G96Bond       G96Angle    Proper Dih.  Improper Dih.          LJ-14
    2.34405e+03    3.76832e+03    2.76487e+03    1.05153e+03   -3.23880e+02
     Coulomb-14        LJ (SR)  Disper. corr.   Coulomb (SR)   Coul. recip.
    2.82426e+04    1.23846e+05   -7.43283e+03   -9.39531e+05    5.26549e+03
      Potential    Kinetic En.   Total Energy  Conserved En.    Temperature
   -7.80005e+05    1.38204e+05   -6.41801e+05    1.87716e+07    3.00967e+02
 Pres. DC (bar) Pressure (bar)   Constr. rmsd
   -2.18998e+02   -3.80243e+01    0.00000e+00

           Step           Time
      265345000   530690.00000

   Energies (kJ/mol)
        G96Bond       G96Angle    Proper Dih.  Improper Dih.          LJ-14
    2.41203e+03    3.78434e+03    2.69840e+03    1.19643e+03   -3.13007e+02
     Coulomb-14        LJ (SR)  Disper. corr.   Coulomb (SR)   Coul. recip.
    2.83978e+04    1.23148e+05   -7.43574e+03   -9.37886e+05    5.24814e+03
      Potential    Kinetic En.   Total Energy  Conserved En.    Temperature
   -7.78749e+05    1.38132e+05   -6.40617e+05    1.87723e+07    3.00811e+02
 Pres. DC (bar) Pressure (bar)   Constr. rmsd
   -2.19170e+02   -4.87071e+00    0.00000e+00

           Step           Time
      265350000   530700.00000

   Energies (kJ/mol)
        G96Bond       G96Angle    Proper Dih.  Improper Dih.          LJ-14
    2.46771e+03    3.90778e+03    2.62905e+03    1.15561e+03   -3.49911e+02
     Coulomb-14        LJ (SR)  Disper. corr.   Coulomb (SR)   Coul. recip.
    2.82161e+04    1.23467e+05   -7.42337e+03   -9.39481e+05    5.30700e+03
      Potential    Kinetic En.   Total Energy  Conserved En.    Temperature
   -7.80104e+05    1.38457e+05   -6.41647e+05    1.87726e+07    3.01518e+02
 Pres. DC (bar) Pressure (bar)   Constr. rmsd
   -2.18442e+02   -8.78353e+01    0.00000e+00

           Step           Time
      265355000   530710.00000

   Energies (kJ/mol)
        G96Bond       G96Angle    Proper Dih.  Improper Dih.          LJ-14
    2.34732e+03    3.80660e+03    2.77774e+03    1.13339e+03   -3.30603e+02
     Coulomb-14        LJ (SR)  Disper. corr.   Coulomb (SR)   Coul. recip.
    2.81853e+04    1.24408e+05   -7.45894e+03   -9.40936e+05    5.24518e+03
      Potential    Kinetic En.   Total Energy  Conserved En.    Temperature
   -7.80822e+05    1.37815e+05   -6.43006e+05    1.87728e+07    3.00121e+02
 Pres. DC (bar) Pressure (bar)   Constr. rmsd
   -2.20538e+02    3.61990e+01    0.00000e+00

           Step           Time
      265360000   530720.00000

   Energies (kJ/mol)
        G96Bond       G96Angle    Proper Dih.  Improper Dih.          LJ-14
    2.21516e+03    3.72192e+03    2.92102e+03    1.13236e+03   -2.41410e+02
     Coulomb-14        LJ (SR)  Disper. corr.   Coulomb (SR)   Coul. recip.
    2.83860e+04    1.24652e+05   -7.46899e+03   -9.40480e+05    5.24195e+03
      Potential    Kinetic En.   Total Energy  Conserved En.    Temperature
   -7.79920e+05    1.39128e+05   -6.40792e+05    1.87730e+07    3.02980e+02
 Pres. DC (bar) Pressure (bar)   Constr. rmsd
   -2.21132e+02    2.19219e+02    0.00000e+00

           Step           Time
      265365000   530730.00000

   Energies (kJ/mol)
        G96Bond       G96Angle    Proper Dih.  Improper Dih.          LJ-14
    2.29312e+03    3.80457e+03    2.72111e+03    1.10780e+03   -3.43879e+02
     Coulomb-14        LJ (SR)  Disper. corr.   Coulomb (SR)   Coul. recip.
    2.83140e+04    1.25828e+05   -7.47660e+03   -9.43296e+05    5.13408e+03
      Potential    Kinetic En.   Total Energy  Conserved En.    Temperature
   -7.81914e+05    1.37641e+05   -6.44274e+05    1.87732e+07    2.99740e+02
 Pres. DC (bar) Pressure (bar)   Constr. rmsd
   -2.21582e+02    2.23944e+02    0.00000e+00

           Step           Time
      265370000   530740.00000

   Energies (kJ/mol)
        G96Bond       G96Angle    Proper Dih.  Improper Dih.          LJ-14
    2.37403e+03    3.53276e+03    2.78526e+03    1.12187e+03   -3.09898e+02
     Coulomb-14        LJ (SR)  Disper. corr.   Coulomb (SR)   Coul. recip.
    2.81328e+04    1.23337e+05   -7.42978e+03   -9.39485e+05    5.31922e+03
      Potential    Kinetic En.   Total Energy  Conserved En.    Temperature
   -7.80621e+05    1.37446e+05   -6.43175e+05    1.87735e+07    2.99316e+02
 Pres. DC (bar) Pressure (bar)   Constr. rmsd
   -2.18818e+02   -1.38913e+02    0.00000e+00

           Step           Time
      265375000   530750.00000

   Energies (kJ/mol)
        G96Bond       G96Angle    Proper Dih.  Improper Dih.          LJ-14
    2.41508e+03    3.79345e+03    2.72443e+03    1.07790e+03   -3.19059e+02
     Coulomb-14        LJ (SR)  Disper. corr.   Coulomb (SR)   Coul. recip.
    2.81633e+04    1.22986e+05   -7.41953e+03   -9.37856e+05    5.28055e+03
      Potential    Kinetic En.   Total Energy  Conserved En.    Temperature
   -7.79155e+05    1.37504e+05   -6.41650e+05    1.87741e+07    2.99443e+02
 Pres. DC (bar) Pressure (bar)   Constr. rmsd
   -2.18216e+02   -2.14219e+02    0.00000e+00

           Step           Time
      265380000   530760.00000

   Energies (kJ/mol)
        G96Bond       G96Angle    Proper Dih.  Improper Dih.          LJ-14
    2.26760e+03    3.62636e+03    2.89136e+03    1.14933e+03   -2.67767e+02
     Coulomb-14        LJ (SR)  Disper. corr.   Coulomb (SR)   Coul. recip.
    2.82349e+04    1.24753e+05   -7.48366e+03   -9.40441e+05    5.22146e+03
      Potential    Kinetic En.   Total Energy  Conserved En.    Temperature
   -7.80049e+05    1.37332e+05   -6.42717e+05    1.87744e+07    2.99069e+02
 Pres. DC (bar) Pressure (bar)   Constr. rmsd
   -2.22000e+02    2.21203e+02    0.00000e+00

           Step           Time
      265385000   530770.00000

   Energies (kJ/mol)
        G96Bond       G96Angle    Proper Dih.  Improper Dih.          LJ-14
    2.27210e+03    3.60461e+03    2.73182e+03    1.23325e+03   -3.02222e+02
     Coulomb-14        LJ (SR)  Disper. corr.   Coulomb (SR)   Coul. recip.
    2.81626e+04    1.23315e+05   -7.52078e+03   -9.40203e+05    5.18749e+03
      Potential    Kinetic En.   Total Energy  Conserved En.    Temperature
   -7.81519e+05    1.38071e+05   -6.43448e+05    1.87750e+07    3.00678e+02
 Pres. DC (bar) Pressure (bar)   Constr. rmsd
   -2.24205e+02    3.37897e+01    0.00000e+00

           Step           Time
      265390000   530780.00000

   Energies (kJ/mol)
        G96Bond       G96Angle    Proper Dih.  Improper Dih.          LJ-14
    2.37757e+03    3.66895e+03    2.83101e+03    1.08249e+03   -3.11904e+02
     Coulomb-14        LJ (SR)  Disper. corr.   Coulomb (SR)   Coul. recip.
    2.81895e+04    1.23753e+05   -7.44867e+03   -9.39535e+05    5.17731e+03
      Potential    Kinetic En.   Total Energy  Conserved En.    Temperature
   -7.80216e+05    1.38530e+05   -6.41686e+05    1.87754e+07    3.01678e+02
 Pres. DC (bar) Pressure (bar)   Constr. rmsd
   -2.19931e+02   -2.84247e+01    0.00000e+00

           Step           Time
      265395000   530790.00000

   Energies (kJ/mol)
        G96Bond       G96Angle    Proper Dih.  Improper Dih.          LJ-14
    2.23127e+03    3.72402e+03    2.69924e+03    1.15015e+03   -3.35752e+02
     Coulomb-14        LJ (SR)  Disper. corr.   Coulomb (SR)   Coul. recip.
    2.82083e+04    1.24052e+05   -7.42389e+03   -9.39768e+05    5.25692e+03
      Potential    Kinetic En.   Total Energy  Conserved En.    Temperature
   -7.80206e+05    1.37967e+05   -6.42239e+05    1.87758e+07    3.00452e+02
 Pres. DC (bar) Pressure (bar)   Constr. rmsd
   -2.18472e+02    8.83607e+01    0.00000e+00

           Step           Time
      265400000   530800.00000

   Energies (kJ/mol)
        G96Bond       G96Angle    Proper Dih.  Improper Dih.          LJ-14
    2.32847e+03    3.67346e+03    2.74913e+03    1.08940e+03   -3.10492e+02
     Coulomb-14        LJ (SR)  Disper. corr.   Coulomb (SR)   Coul. recip.
    2.83509e+04    1.24484e+05   -7.49004e+03   -9.43373e+05    5.16571e+03
      Potential    Kinetic En.   Total Energy  Conserved En.    Temperature
   -7.83332e+05    1.38087e+05   -6.45246e+05    1.87762e+07    3.00711e+02
 Pres. DC (bar) Pressure (bar)   Constr. rmsd
   -2.22378e+02   -7.03159e+01    0.00000e+00

           Step           Time
      265405000   530810.00000

   Energies (kJ/mol)
        G96Bond       G96Angle    Proper Dih.  Improper Dih.          LJ-14
    2.46043e+03    3.66942e+03    2.68155e+03    1.16636e+03   -3.29372e+02
     Coulomb-14        LJ (SR)  Disper. corr.   Coulomb (SR)   Coul. recip.
    2.81346e+04    1.23405e+05   -7.49231e+03   -9.39116e+05    5.28659e+03
      Potential    Kinetic En.   Total Energy  Conserved En.    Temperature
   -7.80134e+05    1.37152e+05   -6.42983e+05    1.87764e+07    2.98676e+02
 Pres. DC (bar) Pressure (bar)   Constr. rmsd
   -2.22513e+02   -1.52665e+01    0.00000e+00

           Step           Time
      265410000   530820.00000

   Energies (kJ/mol)
        G96Bond       G96Angle    Proper Dih.  Improper Dih.          LJ-14
    2.28339e+03    3.73578e+03    2.77560e+03    1.10181e+03   -2.68286e+02
     Coulomb-14        LJ (SR)  Disper. corr.   Coulomb (SR)   Coul. recip.
    2.82991e+04    1.23991e+05   -7.43661e+03   -9.39546e+05    5.24115e+03
      Potential    Kinetic En.   Total Energy  Conserved En.    Temperature
   -7.79823e+05    1.37635e+05   -6.42188e+05    1.87768e+07    2.99729e+02
 Pres. DC (bar) Pressure (bar)   Constr. rmsd
   -2.19221e+02   -5.47015e+01    0.00000e+00

           Step           Time
      265415000   530830.00000

   Energies (kJ/mol)
        G96Bond       G96Angle    Proper Dih.  Improper Dih.          LJ-14
    2.41346e+03    3.74654e+03    2.82947e+03    1.13971e+03   -3.22419e+02
     Coulomb-14        LJ (SR)  Disper. corr.   Coulomb (SR)   Coul. recip.
    2.82488e+04    1.24950e+05   -7.49958e+03   -9.42355e+05    5.19867e+03
      Potential    Kinetic En.   Total Energy  Conserved En.    Temperature
   -7.81651e+05    1.36523e+05   -6.45127e+05    1.87770e+07    2.97307e+02
 Pres. DC (bar) Pressure (bar)   Constr. rmsd
   -2.22944e+02    1.45878e+02    0.00000e+00

           Step           Time
      265420000   530840.00000

   Energies (kJ/mol)
        G96Bond       G96Angle    Proper Dih.  Improper Dih.          LJ-14
    2.29010e+03    3.61391e+03    2.75481e+03    1.11029e+03   -2.66634e+02
     Coulomb-14        LJ (SR)  Disper. corr.   Coulomb (SR)   Coul. recip.
    2.84607e+04    1.22758e+05   -7.42648e+03   -9.38406e+05    5.19116e+03
      Potential    Kinetic En.   Total Energy  Conserved En.    Temperature
   -7.79919e+05    1.36867e+05   -6.43052e+05    1.87771e+07    2.98056e+02
 Pres. DC (bar) Pressure (bar)   Constr. rmsd
   -2.18625e+02   -1.09187e+02    0.00000e+00

           Step           Time
      265425000   530850.00000

   Energies (kJ/mol)
        G96Bond       G96Angle    Proper Dih.  Improper Dih.          LJ-14
    2.37278e+03    3.65389e+03    2.73287e+03    1.09721e+03   -2.31183e+02
     Coulomb-14        LJ (SR)  Disper. corr.   Coulomb (SR)   Coul. recip.
    2.83753e+04    1.21461e+05   -7.50757e+03   -9.38230e+05    5.23818e+03
      Potential    Kinetic En.   Total Energy  Conserved En.    Temperature
   -7.81037e+05    1.38104e+05   -6.42934e+05    1.87774e+07    3.00748e+02
 Pres. DC (bar) Pressure (bar)   Constr. rmsd
   -2.23419e+02   -9.72546e+01    0.00000e+00

           Step           Time
      265430000   530860.00000

   Energies (kJ/mol)
        G96Bond       G96Angle    Proper Dih.  Improper Dih.          LJ-14
    2.40663e+03    3.79585e+03    2.75074e+03    1.04866e+03   -3.62357e+02
     Coulomb-14        LJ (SR)  Disper. corr.   Coulomb (SR)   Coul. recip.
    2.83431e+04    1.25267e+05   -7.48158e+03   -9.42826e+05    5.28860e+03
      Potential    Kinetic En.   Total Energy  Conserved En.    Temperature
   -7.81769e+05    1.38386e+05   -6.43382e+05    1.87778e+07    3.01365e+02
 Pres. DC (bar) Pressure (bar)   Constr. rmsd
   -2.21876e+02    1.57461e+02    0.00000e+00

           Step           Time
      265435000   530870.00000

   Energies (kJ/mol)
        G96Bond       G96Angle    Proper Dih.  Improper Dih.          LJ-14
    2.44608e+03    3.72282e+03    2.81940e+03    1.13761e+03   -2.66714e+02
     Coulomb-14        LJ (SR)  Disper. corr.   Coulomb (SR)   Coul. recip.
    2.82058e+04    1.24183e+05   -7.48057e+03   -9.41740e+05    5.26336e+03
      Potential    Kinetic En.   Total Energy  Conserved En.    Temperature
   -7.81710e+05    1.38369e+05   -6.43341e+05    1.87785e+07    3.01327e+02
 Pres. DC (bar) Pressure (bar)   Constr. rmsd
   -2.21817e+02   -4.73566e+01    0.00000e+00

           Step           Time
      265440000   530880.00000

   Energies (kJ/mol)
        G96Bond       G96Angle    Proper Dih.  Improper Dih.          LJ-14
    2.31531e+03    3.81171e+03    2.82483e+03    1.09933e+03   -3.38722e+02
     Coulomb-14        LJ (SR)  Disper. corr.   Coulomb (SR)   Coul. recip.
    2.82816e+04    1.21964e+05   -7.42585e+03   -9.36808e+05    5.20548e+03
      Potential    Kinetic En.   Total Energy  Conserved En.    Temperature
   -7.79070e+05    1.38040e+05   -6.41030e+05    1.87791e+07    3.00610e+02
 Pres. DC (bar) Pressure (bar)   Constr. rmsd
   -2.18588e+02   -1.71928e+02    0.00000e+00

           Step           Time
      265445000   530890.00000

   Energies (kJ/mol)
        G96Bond       G96Angle    Proper Dih.  Improper Dih.          LJ-14
    2.33670e+03    3.54772e+03    2.71784e+03    1.06836e+03   -3.19331e+02
     Coulomb-14        LJ (SR)  Disper. corr.   Coulomb (SR)   Coul. recip.
    2.82787e+04    1.23558e+05   -7.45104e+03   -9.40212e+05    5.19075e+03
      Potential    Kinetic En.   Total Energy  Conserved En.    Temperature
   -7.81284e+05    1.37605e+05   -6.43678e+05    1.87792e+07    2.99664e+02
 Pres. DC (bar) Pressure (bar)   Constr. rmsd
   -2.20071e+02   -8.43493e+01    0.00000e+00

           Step           Time
      265450000   530900.00000

   Energies (kJ/mol)
        G96Bond       G96Angle    Proper Dih.  Improper Dih.          LJ-14
    2.48471e+03    3.83439e+03    2.71623e+03    1.11965e+03   -3.31914e+02
     Coulomb-14        LJ (SR)  Disper. corr.   Coulomb (SR)   Coul. recip.
    2.80836e+04    1.22725e+05   -7.41592e+03   -9.37041e+05    5.32977e+03
      Potential    Kinetic En.   Total Energy  Conserved En.    Temperature
   -7.78496e+05    1.37562e+05   -6.40934e+05    1.87795e+07    2.99569e+02
 Pres. DC (bar) Pressure (bar)   Constr. rmsd
   -2.18004e+02   -2.41353e+02    0.00000e+00

           Step           Time
      265455000   530910.00000

   Energies (kJ/mol)
        G96Bond       G96Angle    Proper Dih.  Improper Dih.          LJ-14
    2.36532e+03    3.66325e+03    2.79330e+03    1.11222e+03   -3.64142e+02
     Coulomb-14        LJ (SR)  Disper. corr.   Coulomb (SR)   Coul. recip.
    2.83258e+04    1.22975e+05   -7.46337e+03   -9.39785e+05    5.11757e+03
      Potential    Kinetic En.   Total Energy  Conserved En.    Temperature
   -7.81260e+05    1.37564e+05   -6.43696e+05    1.87801e+07    2.99574e+02
 Pres. DC (bar) Pressure (bar)   Constr. rmsd
   -2.20799e+02   -8.91060e+01    0.00000e+00

           Step           Time
      265460000   530920.00000

   Energies (kJ/mol)
        G96Bond       G96Angle    Proper Dih.  Improper Dih.          LJ-14
    2.41071e+03    3.60279e+03    2.72754e+03    1.15095e+03   -3.46563e+02
     Coulomb-14        LJ (SR)  Disper. corr.   Coulomb (SR)   Coul. recip.
    2.83123e+04    1.23144e+05   -7.39495e+03   -9.39088e+05    5.16250e+03
      Potential    Kinetic En.   Total Energy  Conserved En.    Temperature
   -7.80318e+05    1.37472e+05   -6.42846e+05    1.87810e+07    2.99374e+02
 Pres. DC (bar) Pressure (bar)   Constr. rmsd
   -2.16775e+02   -2.26320e+02    0.00000e+00

           Step           Time
      265465000   530930.00000

   Energies (kJ/mol)
        G96Bond       G96Angle    Proper Dih.  Improper Dih.          LJ-14
    2.39755e+03    3.67592e+03    2.71752e+03    1.07928e+03   -2.83690e+02
     Coulomb-14        LJ (SR)  Disper. corr.   Coulomb (SR)   Coul. recip.
    2.83429e+04    1.22540e+05   -7.46919e+03   -9.39858e+05    5.30716e+03
      Potential    Kinetic En.   Total Energy  Conserved En.    Temperature
   -7.81550e+05    1.37557e+05   -6.43993e+05    1.87818e+07    2.99558e+02
 Pres. DC (bar) Pressure (bar)   Constr. rmsd
   -2.21144e+02   -1.21728e+02    0.00000e+00

           Step           Time
      265470000   530940.00000

   Energies (kJ/mol)
        G96Bond       G96Angle    Proper Dih.  Improper Dih.          LJ-14
    2.27862e+03    3.82376e+03    2.69855e+03    1.12505e+03   -3.69704e+02
     Coulomb-14        LJ (SR)  Disper. corr.   Coulomb (SR)   Coul. recip.
    2.82572e+04    1.24475e+05   -7.47822e+03   -9.42244e+05    5.37708e+03
      Potential    Kinetic En.   Total Energy  Conserved En.    Temperature
   -7.82057e+05    1.38129e+05   -6.43928e+05    1.87822e+07    3.00803e+02
 Pres. DC (bar) Pressure (bar)   Constr. rmsd
   -2.21678e+02    2.41006e+01    0.00000e+00

           Step           Time
      265475000   530950.00000

   Energies (kJ/mol)
        G96Bond       G96Angle    Proper Dih.  Improper Dih.          LJ-14
    2.42255e+03    3.71848e+03    2.85329e+03    1.04674e+03   -2.76878e+02
     Coulomb-14        LJ (SR)  Disper. corr.   Coulomb (SR)   Coul. recip.
    2.84103e+04    1.23716e+05   -7.47947e+03   -9.42031e+05    5.11064e+03
      Potential    Kinetic En.   Total Energy  Conserved En.    Temperature
   -7.82509e+05    1.37519e+05   -6.44990e+05    1.87827e+07    2.99475e+02
 Pres. DC (bar) Pressure (bar)   Constr. rmsd
   -2.21752e+02   -7.08778e+01    0.00000e+00

           Step           Time
      265480000   530960.00000

   Energies (kJ/mol)
        G96Bond       G96Angle    Proper Dih.  Improper Dih.          LJ-14
    2.42830e+03    3.83676e+03    2.85135e+03    1.06004e+03   -3.63091e+02
     Coulomb-14        LJ (SR)  Disper. corr.   Coulomb (SR)   Coul. recip.
    2.80714e+04    1.23874e+05   -7.49834e+03   -9.40934e+05    5.17763e+03
      Potential    Kinetic En.   Total Energy  Conserved En.    Temperature
   -7.81496e+05    1.38935e+05   -6.42562e+05    1.87831e+07    3.02558e+02
 Pres. DC (bar) Pressure (bar)   Constr. rmsd
   -2.22871e+02    2.33344e+01    0.00000e+00

Writing checkpoint, step 265484300 at Sun Aug 25 06:16:44 2024


           Step           Time
      265485000   530970.00000

   Energies (kJ/mol)
        G96Bond       G96Angle    Proper Dih.  Improper Dih.          LJ-14
    2.49196e+03    3.83987e+03    2.74921e+03    1.15550e+03   -3.83487e+02
     Coulomb-14        LJ (SR)  Disper. corr.   Coulomb (SR)   Coul. recip.
    2.82062e+04    1.24877e+05   -7.50945e+03   -9.42766e+05    5.07641e+03
      Potential    Kinetic En.   Total Energy  Conserved En.    Temperature
   -7.82262e+05    1.37318e+05   -6.44944e+05    1.87840e+07    2.99038e+02
 Pres. DC (bar) Pressure (bar)   Constr. rmsd
   -2.23531e+02    2.01591e+02    0.00000e+00

           Step           Time
      265490000   530980.00000

   Energies (kJ/mol)
        G96Bond       G96Angle    Proper Dih.  Improper Dih.          LJ-14
    2.40607e+03    3.92887e+03    2.77939e+03    1.16963e+03   -3.07761e+02
     Coulomb-14        LJ (SR)  Disper. corr.   Coulomb (SR)   Coul. recip.
    2.81790e+04    1.23002e+05   -7.45102e+03   -9.39298e+05    5.21601e+03
      Potential    Kinetic En.   Total Energy  Conserved En.    Temperature
   -7.80375e+05    1.37304e+05   -6.43072e+05    1.87844e+07    2.99006e+02
 Pres. DC (bar) Pressure (bar)   Constr. rmsd
   -2.20070e+02   -1.31632e+02    0.00000e+00

           Step           Time
      265495000   530990.00000

   Energies (kJ/mol)
        G96Bond       G96Angle    Proper Dih.  Improper Dih.          LJ-14
    2.30469e+03    3.64148e+03    2.79190e+03    1.16161e+03   -2.96987e+02
     Coulomb-14        LJ (SR)  Disper. corr.   Coulomb (SR)   Coul. recip.
    2.83574e+04    1.23502e+05   -7.42422e+03   -9.40451e+05    5.29350e+03
      Potential    Kinetic En.   Total Energy  Conserved En.    Temperature
   -7.81120e+05    1.37589e+05   -6.43531e+05    1.87846e+07    2.99628e+02
 Pres. DC (bar) Pressure (bar)   Constr. rmsd
   -2.18492e+02   -2.00395e+01    0.00000e+00

           Step           Time
      265500000   531000.00000

   Energies (kJ/mol)
        G96Bond       G96Angle    Proper Dih.  Improper Dih.          LJ-14
    2.32703e+03    3.70710e+03    2.76821e+03    1.11738e+03   -4.06974e+02
     Coulomb-14        LJ (SR)  Disper. corr.   Coulomb (SR)   Coul. recip.
    2.81683e+04    1.25794e+05   -7.49069e+03   -9.41955e+05    5.32974e+03
      Potential    Kinetic En.   Total Energy  Conserved En.    Temperature
   -7.80641e+05    1.37523e+05   -6.43117e+05    1.87850e+07    2.99485e+02
 Pres. DC (bar) Pressure (bar)   Constr. rmsd
   -2.22417e+02    2.82519e+02    0.00000e+00

           Step           Time
      265505000   531010.00000

   Energies (kJ/mol)
        G96Bond       G96Angle    Proper Dih.  Improper Dih.          LJ-14
    2.32581e+03    3.51864e+03    2.70485e+03    1.05352e+03   -2.67045e+02
     Coulomb-14        LJ (SR)  Disper. corr.   Coulomb (SR)   Coul. recip.
    2.82850e+04    1.23918e+05   -7.45670e+03   -9.40382e+05    5.15435e+03
      Potential    Kinetic En.   Total Energy  Conserved En.    Temperature
   -7.81146e+05    1.37510e+05   -6.43636e+05    1.87859e+07    2.99456e+02
 Pres. DC (bar) Pressure (bar)   Constr. rmsd
   -2.20405e+02   -1.15685e+02    0.00000e+00

           Step           Time
      265510000   531020.00000

   Energies (kJ/mol)
        G96Bond       G96Angle    Proper Dih.  Improper Dih.          LJ-14
    2.24416e+03    3.65421e+03    2.75938e+03    1.18149e+03   -2.27511e+02
     Coulomb-14        LJ (SR)  Disper. corr.   Coulomb (SR)   Coul. recip.
    2.82511e+04    1.24294e+05   -7.44850e+03   -9.41021e+05    5.30170e+03
      Potential    Kinetic En.   Total Energy  Conserved En.    Temperature
   -7.81011e+05    1.37099e+05   -6.43911e+05    1.87861e+07    2.98562e+02
 Pres. DC (bar) Pressure (bar)   Constr. rmsd
   -2.19922e+02    1.58695e+02    0.00000e+00

           Step           Time
      265515000   531030.00000

   Energies (kJ/mol)
        G96Bond       G96Angle    Proper Dih.  Improper Dih.          LJ-14
    2.50556e+03    3.75507e+03    2.59689e+03    1.08951e+03   -2.86389e+02
     Coulomb-14        LJ (SR)  Disper. corr.   Coulomb (SR)   Coul. recip.
    2.83828e+04    1.24454e+05   -7.46061e+03   -9.39704e+05    5.21092e+03
      Potential    Kinetic En.   Total Energy  Conserved En.    Temperature
   -7.79456e+05    1.37106e+05   -6.42349e+05    1.87864e+07    2.98577e+02
 Pres. DC (bar) Pressure (bar)   Constr. rmsd
   -2.20636e+02    8.24759e+01    0.00000e+00

           Step           Time
      265520000   531040.00000

   Energies (kJ/mol)
        G96Bond       G96Angle    Proper Dih.  Improper Dih.          LJ-14
    2.42699e+03    3.81537e+03    2.76916e+03    1.08689e+03   -2.69083e+02
     Coulomb-14        LJ (SR)  Disper. corr.   Coulomb (SR)   Coul. recip.
    2.83634e+04    1.21951e+05   -7.45518e+03   -9.37271e+05    5.29940e+03
      Potential    Kinetic En.   Total Energy  Conserved En.    Temperature
   -7.79283e+05    1.37597e+05   -6.41686e+05    1.87867e+07    2.99645e+02
 Pres. DC (bar) Pressure (bar)   Constr. rmsd
   -2.20315e+02   -8.77211e+01    0.00000e+00

           Step           Time
      265525000   531050.00000

   Energies (kJ/mol)
        G96Bond       G96Angle    Proper Dih.  Improper Dih.          LJ-14
    2.27038e+03    3.85600e+03    2.77393e+03    1.10442e+03   -3.10724e+02
     Coulomb-14        LJ (SR)  Disper. corr.   Coulomb (SR)   Coul. recip.
    2.83189e+04    1.23098e+05   -7.41868e+03   -9.39371e+05    5.37187e+03
      Potential    Kinetic En.   Total Energy  Conserved En.    Temperature
   -7.80307e+05    1.37836e+05   -6.42471e+05    1.87870e+07    3.00166e+02
 Pres. DC (bar) Pressure (bar)   Constr. rmsd
   -2.18166e+02   -1.72443e+02    0.00000e+00

           Step           Time
      265530000   531060.00000

   Energies (kJ/mol)
        G96Bond       G96Angle    Proper Dih.  Improper Dih.          LJ-14
    2.36188e+03    3.75452e+03    2.84549e+03    1.16474e+03   -3.11656e+02
     Coulomb-14        LJ (SR)  Disper. corr.   Coulomb (SR)   Coul. recip.
    2.83229e+04    1.23032e+05   -7.42083e+03   -9.37884e+05    5.31838e+03
      Potential    Kinetic En.   Total Energy  Conserved En.    Temperature
   -7.78816e+05    1.38239e+05   -6.40577e+05    1.87872e+07    3.01044e+02
 Pres. DC (bar) Pressure (bar)   Constr. rmsd
   -2.18293e+02   -1.26588e+02    0.00000e+00

           Step           Time
      265535000   531070.00000

   Energies (kJ/mol)
        G96Bond       G96Angle    Proper Dih.  Improper Dih.          LJ-14
    2.44898e+03    3.63707e+03    2.69086e+03    1.10888e+03   -2.69399e+02
     Coulomb-14        LJ (SR)  Disper. corr.   Coulomb (SR)   Coul. recip.
    2.83811e+04    1.25020e+05   -7.50161e+03   -9.42047e+05    5.16401e+03
      Potential    Kinetic En.   Total Energy  Conserved En.    Temperature
   -7.81368e+05    1.37888e+05   -6.43480e+05    1.87877e+07    3.00278e+02
 Pres. DC (bar) Pressure (bar)   Constr. rmsd
   -2.23065e+02    1.43732e+02    0.00000e+00

           Step           Time
      265540000   531080.00000

   Energies (kJ/mol)
        G96Bond       G96Angle    Proper Dih.  Improper Dih.          LJ-14
    2.37684e+03    3.62863e+03    2.72297e+03    1.20420e+03   -2.95512e+02
     Coulomb-14        LJ (SR)  Disper. corr.   Coulomb (SR)   Coul. recip.
    2.83427e+04    1.24381e+05   -7.46497e+03   -9.40890e+05    5.19196e+03
      Potential    Kinetic En.   Total Energy  Conserved En.    Temperature
   -7.80802e+05    1.36601e+05   -6.44201e+05    1.87880e+07    2.97476e+02
 Pres. DC (bar) Pressure (bar)   Constr. rmsd
   -2.20894e+02    2.43618e+01    0.00000e+00

           Step           Time
      265545000   531090.00000

   Energies (kJ/mol)
        G96Bond       G96Angle    Proper Dih.  Improper Dih.          LJ-14
    2.14352e+03    3.64354e+03    2.77167e+03    1.07495e+03   -3.29890e+02
     Coulomb-14        LJ (SR)  Disper. corr.   Coulomb (SR)   Coul. recip.
    2.83855e+04    1.24468e+05   -7.43381e+03   -9.42237e+05    5.27362e+03
      Potential    Kinetic En.   Total Energy  Conserved En.    Temperature
   -7.82239e+05    1.37615e+05   -6.44624e+05    1.87883e+07    2.99684e+02
 Pres. DC (bar) Pressure (bar)   Constr. rmsd
   -2.19056e+02   -7.44607e+01    0.00000e+00

           Step           Time
      265550000   531100.00000

   Energies (kJ/mol)
        G96Bond       G96Angle    Proper Dih.  Improper Dih.          LJ-14
    2.35304e+03    3.54849e+03    2.82960e+03    1.05776e+03   -2.86484e+02
     Coulomb-14        LJ (SR)  Disper. corr.   Coulomb (SR)   Coul. recip.
    2.82706e+04    1.23545e+05   -7.46337e+03   -9.40444e+05    5.22088e+03
      Potential    Kinetic En.   Total Energy  Conserved En.    Temperature
   -7.81368e+05    1.38117e+05   -6.43251e+05    1.87891e+07    3.00778e+02
 Pres. DC (bar) Pressure (bar)   Constr. rmsd
   -2.20799e+02   -7.52880e+01    0.00000e+00

           Step           Time
      265555000   531110.00000

   Energies (kJ/mol)
        G96Bond       G96Angle    Proper Dih.  Improper Dih.          LJ-14
    2.36927e+03    3.63078e+03    2.77352e+03    1.03886e+03   -3.04627e+02
     Coulomb-14        LJ (SR)  Disper. corr.   Coulomb (SR)   Coul. recip.
    2.82335e+04    1.22838e+05   -7.43723e+03   -9.40108e+05    5.16121e+03
      Potential    Kinetic En.   Total Energy  Conserved En.    Temperature
   -7.81804e+05    1.36667e+05   -6.45136e+05    1.87895e+07    2.97621e+02
 Pres. DC (bar) Pressure (bar)   Constr. rmsd
   -2.19257e+02   -1.52272e+02    0.00000e+00

           Step           Time
      265560000   531120.00000

   Energies (kJ/mol)
        G96Bond       G96Angle    Proper Dih.  Improper Dih.          LJ-14
    2.38316e+03    3.68506e+03    2.77247e+03    1.05617e+03   -2.33882e+02
     Coulomb-14        LJ (SR)  Disper. corr.   Coulomb (SR)   Coul. recip.
    2.83257e+04    1.22544e+05   -7.42565e+03   -9.37933e+05    5.15935e+03
      Potential    Kinetic En.   Total Energy  Conserved En.    Temperature
   -7.79666e+05    1.38523e+05   -6.41143e+05    1.87897e+07    3.01662e+02
 Pres. DC (bar) Pressure (bar)   Constr. rmsd
   -2.18576e+02   -6.80669e+01    0.00000e+00

           Step           Time
      265565000   531130.00000

   Energies (kJ/mol)
        G96Bond       G96Angle    Proper Dih.  Improper Dih.          LJ-14
    2.37823e+03    3.61507e+03    2.76520e+03    1.06720e+03   -2.66522e+02
     Coulomb-14        LJ (SR)  Disper. corr.   Coulomb (SR)   Coul. recip.
    2.82161e+04    1.23719e+05   -7.43797e+03   -9.41714e+05    5.14995e+03
      Potential    Kinetic En.   Total Energy  Conserved En.    Temperature
   -7.82508e+05    1.37525e+05   -6.44983e+05    1.87898e+07    2.99489e+02
 Pres. DC (bar) Pressure (bar)   Constr. rmsd
   -2.19301e+02   -2.14288e+02    0.00000e+00

           Step           Time
      265570000   531140.00000

   Energies (kJ/mol)
        G96Bond       G96Angle    Proper Dih.  Improper Dih.          LJ-14
    2.50132e+03    3.64303e+03    2.67935e+03    1.15212e+03   -3.40855e+02
     Coulomb-14        LJ (SR)  Disper. corr.   Coulomb (SR)   Coul. recip.
    2.82498e+04    1.24710e+05   -7.45776e+03   -9.41037e+05    5.18169e+03
      Potential    Kinetic En.   Total Energy  Conserved En.    Temperature
   -7.80719e+05    1.37455e+05   -6.43264e+05    1.87901e+07    2.99335e+02
 Pres. DC (bar) Pressure (bar)   Constr. rmsd
   -2.20468e+02   -9.63374e+00    0.00000e+00

           Step           Time
      265575000   531150.00000

   Energies (kJ/mol)
        G96Bond       G96Angle    Proper Dih.  Improper Dih.          LJ-14
    2.40959e+03    3.74781e+03    2.75104e+03    1.10190e+03   -3.44793e+02
     Coulomb-14        LJ (SR)  Disper. corr.   Coulomb (SR)   Coul. recip.
    2.83854e+04    1.25493e+05   -7.45472e+03   -9.41462e+05    5.24139e+03
      Potential    Kinetic En.   Total Energy  Conserved En.    Temperature
   -7.80132e+05    1.38742e+05   -6.41390e+05    1.87904e+07    3.02138e+02
 Pres. DC (bar) Pressure (bar)   Constr. rmsd
   -2.20289e+02    1.50474e+02    0.00000e+00

           Step           Time
      265580000   531160.00000

   Energies (kJ/mol)
        G96Bond       G96Angle    Proper Dih.  Improper Dih.          LJ-14
    2.34534e+03    3.77339e+03    2.72294e+03    1.12460e+03   -3.39491e+02
     Coulomb-14        LJ (SR)  Disper. corr.   Coulomb (SR)   Coul. recip.
    2.82707e+04    1.23577e+05   -7.45123e+03   -9.40637e+05    5.32802e+03
      Potential    Kinetic En.   Total Energy  Conserved En.    Temperature
   -7.81286e+05    1.37617e+05   -6.43669e+05    1.87909e+07    2.99688e+02
 Pres. DC (bar) Pressure (bar)   Constr. rmsd
   -2.20082e+02   -1.24963e+02    0.00000e+00

           Step           Time
      265585000   531170.00000

   Energies (kJ/mol)
        G96Bond       G96Angle    Proper Dih.  Improper Dih.          LJ-14
    2.21440e+03    3.63848e+03    2.77331e+03    1.12905e+03   -2.76500e+02
     Coulomb-14        LJ (SR)  Disper. corr.   Coulomb (SR)   Coul. recip.
    2.85817e+04    1.22474e+05   -7.42054e+03   -9.38895e+05    5.19354e+03
      Potential    Kinetic En.   Total Energy  Conserved En.    Temperature
   -7.80588e+05    1.37448e+05   -6.43140e+05    1.87911e+07    2.99320e+02
 Pres. DC (bar) Pressure (bar)   Constr. rmsd
   -2.18276e+02   -1.79381e+02    0.00000e+00

           Step           Time
      265590000   531180.00000

   Energies (kJ/mol)
        G96Bond       G96Angle    Proper Dih.  Improper Dih.          LJ-14
    2.22486e+03    3.83621e+03    2.78205e+03    1.12877e+03   -2.86618e+02
     Coulomb-14        LJ (SR)  Disper. corr.   Coulomb (SR)   Coul. recip.
    2.85634e+04    1.23618e+05   -7.48824e+03   -9.41098e+05    5.24091e+03
      Potential    Kinetic En.   Total Energy  Conserved En.    Temperature
   -7.81479e+05    1.37449e+05   -6.44030e+05    1.87919e+07    2.99323e+02
 Pres. DC (bar) Pressure (bar)   Constr. rmsd
   -2.22271e+02   -1.72298e+01    0.00000e+00

           Step           Time
      265595000   531190.00000

   Energies (kJ/mol)
        G96Bond       G96Angle    Proper Dih.  Improper Dih.          LJ-14
    2.32456e+03    3.73682e+03    2.85579e+03    1.15777e+03   -3.53947e+02
     Coulomb-14        LJ (SR)  Disper. corr.   Coulomb (SR)   Coul. recip.
    2.84140e+04    1.23902e+05   -7.41587e+03   -9.38761e+05    5.28607e+03
      Potential    Kinetic En.   Total Energy  Conserved En.    Temperature
   -7.78854e+05    1.37648e+05   -6.41206e+05    1.87923e+07    2.99756e+02
 Pres. DC (bar) Pressure (bar)   Constr. rmsd
   -2.18001e+02    1.76307e+01    0.00000e+00

           Step           Time
      265600000   531200.00000

   Energies (kJ/mol)
        G96Bond       G96Angle    Proper Dih.  Improper Dih.          LJ-14
    2.38143e+03    3.69193e+03    2.70524e+03    1.18846e+03   -3.02885e+02
     Coulomb-14        LJ (SR)  Disper. corr.   Coulomb (SR)   Coul. recip.
    2.82508e+04    1.23791e+05   -7.46287e+03   -9.40784e+05    5.30556e+03
      Potential    Kinetic En.   Total Energy  Conserved En.    Temperature
   -7.81235e+05    1.37948e+05   -6.43287e+05    1.87929e+07    3.00409e+02
 Pres. DC (bar) Pressure (bar)   Constr. rmsd
   -2.20769e+02   -8.69522e+01    0.00000e+00

           Step           Time
      265605000   531210.00000

   Energies (kJ/mol)
        G96Bond       G96Angle    Proper Dih.  Improper Dih.          LJ-14
    2.36991e+03    3.77493e+03    2.85891e+03    1.10722e+03   -2.85315e+02
     Coulomb-14        LJ (SR)  Disper. corr.   Coulomb (SR)   Coul. recip.
    2.83785e+04    1.23943e+05   -7.50121e+03   -9.40665e+05    5.22677e+03
      Potential    Kinetic En.   Total Energy  Conserved En.    Temperature
   -7.80792e+05    1.38039e+05   -6.42753e+05    1.87931e+07    3.00608e+02
 Pres. DC (bar) Pressure (bar)   Constr. rmsd
   -2.23041e+02    1.14895e+02    0.00000e+00

           Step           Time
      265610000   531220.00000

   Energies (kJ/mol)
        G96Bond       G96Angle    Proper Dih.  Improper Dih.          LJ-14
    2.27423e+03    3.73499e+03    2.78869e+03    1.10475e+03   -3.60945e+02
     Coulomb-14        LJ (SR)  Disper. corr.   Coulomb (SR)   Coul. recip.
    2.84824e+04    1.23891e+05   -7.49457e+03   -9.41455e+05    5.27862e+03
      Potential    Kinetic En.   Total Energy  Conserved En.    Temperature
   -7.81757e+05    1.37791e+05   -6.43966e+05    1.87933e+07    3.00068e+02
 Pres. DC (bar) Pressure (bar)   Constr. rmsd
   -2.22647e+02    8.49169e+01    0.00000e+00

           Step           Time
      265615000   531230.00000

   Energies (kJ/mol)
        G96Bond       G96Angle    Proper Dih.  Improper Dih.          LJ-14
    2.36448e+03    3.92956e+03    2.75682e+03    1.22085e+03   -2.74732e+02
     Coulomb-14        LJ (SR)  Disper. corr.   Coulomb (SR)   Coul. recip.
    2.85137e+04    1.25500e+05   -7.45285e+03   -9.42327e+05    5.26955e+03
      Potential    Kinetic En.   Total Energy  Conserved En.    Temperature
   -7.80499e+05    1.38812e+05   -6.41686e+05    1.87935e+07    3.02292e+02
 Pres. DC (bar) Pressure (bar)   Constr. rmsd
   -2.20178e+02    1.27481e+02    0.00000e+00

           Step           Time
      265620000   531240.00000

   Energies (kJ/mol)
        G96Bond       G96Angle    Proper Dih.  Improper Dih.          LJ-14
    2.40728e+03    3.75609e+03    2.77596e+03    1.04787e+03   -3.39752e+02
     Coulomb-14        LJ (SR)  Disper. corr.   Coulomb (SR)   Coul. recip.
    2.85402e+04    1.22336e+05   -7.43482e+03   -9.38283e+05    5.24889e+03
      Potential    Kinetic En.   Total Energy  Conserved En.    Temperature
   -7.79945e+05    1.38199e+05   -6.41746e+05    1.87937e+07    3.00956e+02
 Pres. DC (bar) Pressure (bar)   Constr. rmsd
   -2.19116e+02   -2.13247e+02    0.00000e+00

           Step           Time
      265625000   531250.00000

   Energies (kJ/mol)
        G96Bond       G96Angle    Proper Dih.  Improper Dih.          LJ-14
    2.36178e+03    3.79690e+03    2.75291e+03    1.17685e+03   -3.02823e+02
     Coulomb-14        LJ (SR)  Disper. corr.   Coulomb (SR)   Coul. recip.
    2.82149e+04    1.23945e+05   -7.48859e+03   -9.41053e+05    5.14912e+03
      Potential    Kinetic En.   Total Energy  Conserved En.    Temperature
   -7.81446e+05    1.38116e+05   -6.43330e+05    1.87938e+07    3.00777e+02
 Pres. DC (bar) Pressure (bar)   Constr. rmsd
   -2.22292e+02    1.31597e+01    0.00000e+00

           Step           Time
      265630000   531260.00000

   Energies (kJ/mol)
        G96Bond       G96Angle    Proper Dih.  Improper Dih.          LJ-14
    2.25837e+03    3.48962e+03    2.76810e+03    1.05034e+03   -2.36888e+02
     Coulomb-14        LJ (SR)  Disper. corr.   Coulomb (SR)   Coul. recip.
    2.83681e+04    1.27193e+05   -7.48132e+03   -9.45357e+05    5.15137e+03
      Potential    Kinetic En.   Total Energy  Conserved En.    Temperature
   -7.82797e+05    1.36983e+05   -6.45815e+05    1.87940e+07    2.98307e+02
 Pres. DC (bar) Pressure (bar)   Constr. rmsd
   -2.21861e+02    3.99638e+02    0.00000e+00

           Step           Time
      265635000   531270.00000

   Energies (kJ/mol)
        G96Bond       G96Angle    Proper Dih.  Improper Dih.          LJ-14
    2.39308e+03    3.62836e+03    2.81095e+03    1.02619e+03   -2.56264e+02
     Coulomb-14        LJ (SR)  Disper. corr.   Coulomb (SR)   Coul. recip.
    2.84749e+04    1.23020e+05   -7.44155e+03   -9.39680e+05    5.18381e+03
      Potential    Kinetic En.   Total Energy  Conserved En.    Temperature
   -7.80840e+05    1.37492e+05   -6.43349e+05    1.87943e+07    2.99416e+02
 Pres. DC (bar) Pressure (bar)   Constr. rmsd
   -2.19512e+02   -3.46131e+01    0.00000e+00

           Step           Time
      265640000   531280.00000

   Energies (kJ/mol)
        G96Bond       G96Angle    Proper Dih.  Improper Dih.          LJ-14
    2.24619e+03    3.70130e+03    2.63137e+03    1.12848e+03   -1.99950e+02
     Coulomb-14        LJ (SR)  Disper. corr.   Coulomb (SR)   Coul. recip.
    2.84509e+04    1.24680e+05   -7.48168e+03   -9.41238e+05    5.14579e+03
      Potential    Kinetic En.   Total Energy  Conserved En.    Temperature
   -7.80935e+05    1.37126e+05   -6.43809e+05    1.87945e+07    2.98621e+02
 Pres. DC (bar) Pressure (bar)   Constr. rmsd
   -2.21883e+02    8.37382e+01    0.00000e+00

           Step           Time
      265645000   531290.00000

   Energies (kJ/mol)
        G96Bond       G96Angle    Proper Dih.  Improper Dih.          LJ-14
    2.36514e+03    3.82646e+03    2.78439e+03    1.21188e+03   -3.38363e+02
     Coulomb-14        LJ (SR)  Disper. corr.   Coulomb (SR)   Coul. recip.
    2.84374e+04    1.24053e+05   -7.50685e+03   -9.43376e+05    5.23311e+03
      Potential    Kinetic En.   Total Energy  Conserved En.    Temperature
   -7.83310e+05    1.38108e+05   -6.45202e+05    1.87948e+07    3.00758e+02
 Pres. DC (bar) Pressure (bar)   Constr. rmsd
   -2.23376e+02    4.04732e+01    0.00000e+00

           Step           Time
      265650000   531300.00000

   Energies (kJ/mol)
        G96Bond       G96Angle    Proper Dih.  Improper Dih.          LJ-14
    2.31680e+03    3.57212e+03    2.72441e+03    1.17285e+03   -2.36611e+02
     Coulomb-14        LJ (SR)  Disper. corr.   Coulomb (SR)   Coul. recip.
    2.81150e+04    1.24007e+05   -7.44436e+03   -9.39842e+05    5.24948e+03
      Potential    Kinetic En.   Total Energy  Conserved En.    Temperature
   -7.80365e+05    1.39019e+05   -6.41346e+05    1.87951e+07    3.02741e+02
 Pres. DC (bar) Pressure (bar)   Constr. rmsd
   -2.19677e+02   -2.68420e+01    0.00000e+00

           Step           Time
      265655000   531310.00000

   Energies (kJ/mol)
        G96Bond       G96Angle    Proper Dih.  Improper Dih.          LJ-14
    2.45017e+03    3.61095e+03    2.65259e+03    1.10410e+03   -3.11124e+02
     Coulomb-14        LJ (SR)  Disper. corr.   Coulomb (SR)   Coul. recip.
    2.82456e+04    1.22138e+05   -7.43983e+03   -9.38873e+05    5.21130e+03
      Potential    Kinetic En.   Total Energy  Conserved En.    Temperature
   -7.81212e+05    1.38439e+05   -6.42772e+05    1.87956e+07    3.01480e+02
 Pres. DC (bar) Pressure (bar)   Constr. rmsd
   -2.19411e+02   -2.80444e+02    0.00000e+00

           Step           Time
      265660000   531320.00000

   Energies (kJ/mol)
        G96Bond       G96Angle    Proper Dih.  Improper Dih.          LJ-14
    2.49873e+03    3.74290e+03    2.69782e+03    1.06116e+03   -2.78539e+02
     Coulomb-14        LJ (SR)  Disper. corr.   Coulomb (SR)   Coul. recip.
    2.81704e+04    1.24882e+05   -7.49241e+03   -9.40418e+05    5.20418e+03
      Potential    Kinetic En.   Total Energy  Conserved En.    Temperature
   -7.79932e+05    1.37265e+05   -6.42667e+05    1.87959e+07    2.98923e+02
 Pres. DC (bar) Pressure (bar)   Constr. rmsd
   -2.22519e+02    2.58363e+02    0.00000e+00

           Step           Time
      265665000   531330.00000

   Energies (kJ/mol)
        G96Bond       G96Angle    Proper Dih.  Improper Dih.          LJ-14
    2.40594e+03    3.67919e+03    2.63850e+03    1.07875e+03   -2.18564e+02
     Coulomb-14        LJ (SR)  Disper. corr.   Coulomb (SR)   Coul. recip.
    2.83185e+04    1.23941e+05   -7.45432e+03   -9.41371e+05    5.30081e+03
      Potential    Kinetic En.   Total Energy  Conserved En.    Temperature
   -7.81682e+05    1.37782e+05   -6.43900e+05    1.87960e+07    3.00048e+02
 Pres. DC (bar) Pressure (bar)   Constr. rmsd
   -2.20265e+02   -6.27110e+01    0.00000e+00

           Step           Time
      265670000   531340.00000

   Energies (kJ/mol)
        G96Bond       G96Angle    Proper Dih.  Improper Dih.          LJ-14
    2.39108e+03    3.43078e+03    2.73153e+03    1.07961e+03   -2.87697e+02
     Coulomb-14        LJ (SR)  Disper. corr.   Coulomb (SR)   Coul. recip.
    2.84169e+04    1.25317e+05   -7.46350e+03   -9.41807e+05    5.31726e+03
      Potential    Kinetic En.   Total Energy  Conserved En.    Temperature
   -7.80874e+05    1.37366e+05   -6.43508e+05    1.87963e+07    2.99143e+02
 Pres. DC (bar) Pressure (bar)   Constr. rmsd
   -2.20807e+02    2.00341e+02    0.00000e+00

           Step           Time
      265675000   531350.00000

   Energies (kJ/mol)
        G96Bond       G96Angle    Proper Dih.  Improper Dih.          LJ-14
    2.28984e+03    3.76076e+03    2.77256e+03    1.03911e+03   -3.28786e+02
     Coulomb-14        LJ (SR)  Disper. corr.   Coulomb (SR)   Coul. recip.
    2.83572e+04    1.22967e+05   -7.42386e+03   -9.38227e+05    5.31259e+03
      Potential    Kinetic En.   Total Energy  Conserved En.    Temperature
   -7.79481e+05    1.38385e+05   -6.41096e+05    1.87967e+07    3.01362e+02
 Pres. DC (bar) Pressure (bar)   Constr. rmsd
   -2.18471e+02   -2.01698e+02    0.00000e+00

           Step           Time
      265680000   531360.00000

   Energies (kJ/mol)
        G96Bond       G96Angle    Proper Dih.  Improper Dih.          LJ-14
    2.45354e+03    3.70101e+03    2.69596e+03    1.05342e+03   -2.63247e+02
     Coulomb-14        LJ (SR)  Disper. corr.   Coulomb (SR)   Coul. recip.
    2.82795e+04    1.22439e+05   -7.43438e+03   -9.37669e+05    5.24239e+03
      Potential    Kinetic En.   Total Energy  Conserved En.    Temperature
   -7.79502e+05    1.37390e+05   -6.42112e+05    1.87969e+07    2.99194e+02
 Pres. DC (bar) Pressure (bar)   Constr. rmsd
   -2.19089e+02   -1.90969e+02    0.00000e+00

           Step           Time
      265685000   531370.00000

   Energies (kJ/mol)
        G96Bond       G96Angle    Proper Dih.  Improper Dih.          LJ-14
    2.53189e+03    3.81571e+03    2.72304e+03    1.06472e+03   -2.96127e+02
     Coulomb-14        LJ (SR)  Disper. corr.   Coulomb (SR)   Coul. recip.
    2.82973e+04    1.23618e+05   -7.47790e+03   -9.40241e+05    5.32705e+03
      Potential    Kinetic En.   Total Energy  Conserved En.    Temperature
   -7.80638e+05    1.38362e+05   -6.42276e+05    1.87972e+07    3.01310e+02
 Pres. DC (bar) Pressure (bar)   Constr. rmsd
   -2.21659e+02    1.87487e+01    0.00000e+00

           Step           Time
      265690000   531380.00000

   Energies (kJ/mol)
        G96Bond       G96Angle    Proper Dih.  Improper Dih.          LJ-14
    2.36613e+03    3.87127e+03    2.61085e+03    1.13978e+03   -3.13257e+02
     Coulomb-14        LJ (SR)  Disper. corr.   Coulomb (SR)   Coul. recip.
    2.81909e+04    1.24736e+05   -7.43916e+03   -9.40479e+05    5.14189e+03
      Potential    Kinetic En.   Total Energy  Conserved En.    Temperature
   -7.80175e+05    1.37960e+05   -6.42215e+05    1.87974e+07    3.00436e+02
 Pres. DC (bar) Pressure (bar)   Constr. rmsd
   -2.19371e+02    3.13627e+01    0.00000e+00

           Step           Time
      265695000   531390.00000

   Energies (kJ/mol)
        G96Bond       G96Angle    Proper Dih.  Improper Dih.          LJ-14
    2.38103e+03    3.82397e+03    2.76455e+03    1.12067e+03   -3.13997e+02
     Coulomb-14        LJ (SR)  Disper. corr.   Coulomb (SR)   Coul. recip.
    2.83472e+04    1.23624e+05   -7.43873e+03   -9.39565e+05    5.27553e+03
      Potential    Kinetic En.   Total Energy  Conserved En.    Temperature
   -7.79981e+05    1.37997e+05   -6.41983e+05    1.87976e+07    3.00517e+02
 Pres. DC (bar) Pressure (bar)   Constr. rmsd
   -2.19346e+02   -1.24499e+01    0.00000e+00

           Step           Time
      265700000   531400.00000

   Energies (kJ/mol)
        G96Bond       G96Angle    Proper Dih.  Improper Dih.          LJ-14
    2.54477e+03    3.76412e+03    2.73382e+03    1.13544e+03   -3.76048e+02
     Coulomb-14        LJ (SR)  Disper. corr.   Coulomb (SR)   Coul. recip.
    2.84534e+04    1.22633e+05   -7.43781e+03   -9.38771e+05    5.30665e+03
      Potential    Kinetic En.   Total Energy  Conserved En.    Temperature
   -7.80014e+05    1.37535e+05   -6.42479e+05    1.87981e+07    2.99511e+02
 Pres. DC (bar) Pressure (bar)   Constr. rmsd
   -2.19291e+02   -2.23417e+02    0.00000e+00

           Step           Time
      265705000   531410.00000

   Energies (kJ/mol)
        G96Bond       G96Angle    Proper Dih.  Improper Dih.          LJ-14
    2.26511e+03    3.88451e+03    2.81116e+03    1.06556e+03   -2.67038e+02
     Coulomb-14        LJ (SR)  Disper. corr.   Coulomb (SR)   Coul. recip.
    2.82775e+04    1.26976e+05   -7.49483e+03   -9.43784e+05    5.28161e+03
      Potential    Kinetic En.   Total Energy  Conserved En.    Temperature
   -7.80985e+05    1.36368e+05   -6.44617e+05    1.87983e+07    2.96969e+02
 Pres. DC (bar) Pressure (bar)   Constr. rmsd
   -2.22662e+02    3.50259e+02    0.00000e+00

           Step           Time
      265710000   531420.00000

   Energies (kJ/mol)
        G96Bond       G96Angle    Proper Dih.  Improper Dih.          LJ-14
    2.48159e+03    3.68928e+03    2.70436e+03    1.09872e+03   -2.96586e+02
     Coulomb-14        LJ (SR)  Disper. corr.   Coulomb (SR)   Coul. recip.
    2.82132e+04    1.25286e+05   -7.52469e+03   -9.43314e+05    5.15079e+03
      Potential    Kinetic En.   Total Energy  Conserved En.    Temperature
   -7.82512e+05    1.37505e+05   -6.45006e+05    1.87986e+07    2.99445e+02
 Pres. DC (bar) Pressure (bar)   Constr. rmsd
   -2.24438e+02    1.81315e+02    0.00000e+00

           Step           Time
      265715000   531430.00000

   Energies (kJ/mol)
        G96Bond       G96Angle    Proper Dih.  Improper Dih.          LJ-14
    2.24016e+03    3.79567e+03    2.79601e+03    1.04642e+03   -2.63209e+02
     Coulomb-14        LJ (SR)  Disper. corr.   Coulomb (SR)   Coul. recip.
    2.86330e+04    1.25637e+05   -7.50601e+03   -9.43256e+05    5.16432e+03
      Potential    Kinetic En.   Total Energy  Conserved En.    Temperature
   -7.81713e+05    1.37385e+05   -6.44328e+05    1.87990e+07    2.99183e+02
 Pres. DC (bar) Pressure (bar)   Constr. rmsd
   -2.23326e+02    2.61739e+02    0.00000e+00

           Step           Time
      265720000   531440.00000

   Energies (kJ/mol)
        G96Bond       G96Angle    Proper Dih.  Improper Dih.          LJ-14
    2.35917e+03    3.47635e+03    2.78418e+03    1.03488e+03   -3.20235e+02
     Coulomb-14        LJ (SR)  Disper. corr.   Coulomb (SR)   Coul. recip.
    2.85685e+04    1.25654e+05   -7.48322e+03   -9.43437e+05    5.20875e+03
      Potential    Kinetic En.   Total Energy  Conserved En.    Temperature
   -7.82155e+05    1.36934e+05   -6.45222e+05    1.87993e+07    2.98201e+02
 Pres. DC (bar) Pressure (bar)   Constr. rmsd
   -2.21974e+02    2.65903e+02    0.00000e+00

           Step           Time
      265725000   531450.00000

   Energies (kJ/mol)
        G96Bond       G96Angle    Proper Dih.  Improper Dih.          LJ-14
    2.36469e+03    3.65366e+03    2.70341e+03    1.06287e+03   -2.41845e+02
     Coulomb-14        LJ (SR)  Disper. corr.   Coulomb (SR)   Coul. recip.
    2.82915e+04    1.22437e+05   -7.39396e+03   -9.38551e+05    5.25320e+03
      Potential    Kinetic En.   Total Energy  Conserved En.    Temperature
   -7.80420e+05    1.38177e+05   -6.42243e+05    1.88000e+07    3.00909e+02
 Pres. DC (bar) Pressure (bar)   Constr. rmsd
   -2.16716e+02   -2.64653e+02    0.00000e+00

           Step           Time
      265730000   531460.00000

   Energies (kJ/mol)
        G96Bond       G96Angle    Proper Dih.  Improper Dih.          LJ-14
    2.31978e+03    3.66091e+03    2.75587e+03    1.05122e+03   -2.87320e+02
     Coulomb-14        LJ (SR)  Disper. corr.   Coulomb (SR)   Coul. recip.
    2.82008e+04    1.25111e+05   -7.47415e+03   -9.43258e+05    5.13347e+03
      Potential    Kinetic En.   Total Energy  Conserved En.    Temperature
   -7.82786e+05    1.36955e+05   -6.45831e+05    1.88004e+07    2.98246e+02
 Pres. DC (bar) Pressure (bar)   Constr. rmsd
   -2.21436e+02    6.32578e+01    0.00000e+00

           Step           Time
      265735000   531470.00000

   Energies (kJ/mol)
        G96Bond       G96Angle    Proper Dih.  Improper Dih.          LJ-14
    2.34203e+03    3.69716e+03    2.78826e+03    1.12183e+03   -3.01866e+02
     Coulomb-14        LJ (SR)  Disper. corr.   Coulomb (SR)   Coul. recip.
    2.84159e+04    1.23119e+05   -7.43072e+03   -9.39809e+05    5.22790e+03
      Potential    Kinetic En.   Total Energy  Conserved En.    Temperature
   -7.80829e+05    1.37263e+05   -6.43567e+05    1.88006e+07    2.98918e+02
 Pres. DC (bar) Pressure (bar)   Constr. rmsd
   -2.18874e+02   -1.26998e+02    0.00000e+00

           Step           Time
      265740000   531480.00000

   Energies (kJ/mol)
        G96Bond       G96Angle    Proper Dih.  Improper Dih.          LJ-14
    2.33988e+03    3.67130e+03    2.68182e+03    1.03453e+03   -2.68011e+02
     Coulomb-14        LJ (SR)  Disper. corr.   Coulomb (SR)   Coul. recip.
    2.84934e+04    1.24924e+05   -7.49371e+03   -9.41969e+05    5.19134e+03
      Potential    Kinetic En.   Total Energy  Conserved En.    Temperature
   -7.81394e+05    1.36537e+05   -6.44857e+05    1.88012e+07    2.97336e+02
 Pres. DC (bar) Pressure (bar)   Constr. rmsd
   -2.22596e+02    2.06269e+02    0.00000e+00

           Step           Time
      265745000   531490.00000

   Energies (kJ/mol)
        G96Bond       G96Angle    Proper Dih.  Improper Dih.          LJ-14
    2.33555e+03    3.63286e+03    2.78776e+03    1.09194e+03   -2.15744e+02
     Coulomb-14        LJ (SR)  Disper. corr.   Coulomb (SR)   Coul. recip.
    2.86813e+04    1.22683e+05   -7.46024e+03   -9.40093e+05    5.25801e+03
      Potential    Kinetic En.   Total Energy  Conserved En.    Temperature
   -7.81299e+05    1.38008e+05   -6.43291e+05    1.88016e+07    3.00541e+02
 Pres. DC (bar) Pressure (bar)   Constr. rmsd
   -2.20614e+02   -1.25803e+02    0.00000e+00

           Step           Time
      265750000   531500.00000

   Energies (kJ/mol)
        G96Bond       G96Angle    Proper Dih.  Improper Dih.          LJ-14
    2.37758e+03    3.74016e+03    2.75336e+03    1.16935e+03   -2.60073e+02
     Coulomb-14        LJ (SR)  Disper. corr.   Coulomb (SR)   Coul. recip.
    2.82515e+04    1.24988e+05   -7.53882e+03   -9.41352e+05    5.25524e+03
      Potential    Kinetic En.   Total Energy  Conserved En.    Temperature
   -7.80616e+05    1.37450e+05   -6.43166e+05    1.88026e+07    2.99325e+02
 Pres. DC (bar) Pressure (bar)   Constr. rmsd
   -2.25281e+02    3.90829e+02    0.00000e+00

           Step           Time
      265755000   531510.00000

   Energies (kJ/mol)
        G96Bond       G96Angle    Proper Dih.  Improper Dih.          LJ-14
    2.23309e+03    3.76997e+03    2.79548e+03    1.12069e+03   -3.18579e+02
     Coulomb-14        LJ (SR)  Disper. corr.   Coulomb (SR)   Coul. recip.
    2.81889e+04    1.24517e+05   -7.46717e+03   -9.41060e+05    5.34019e+03
      Potential    Kinetic En.   Total Energy  Conserved En.    Temperature
   -7.80881e+05    1.37406e+05   -6.43475e+05    1.88031e+07    2.99230e+02
 Pres. DC (bar) Pressure (bar)   Constr. rmsd
   -2.21024e+02    1.11701e+02    0.00000e+00

           Step           Time
      265760000   531520.00000

   Energies (kJ/mol)
        G96Bond       G96Angle    Proper Dih.  Improper Dih.          LJ-14
    2.30535e+03    3.64603e+03    2.83959e+03    1.09663e+03   -2.97614e+02
     Coulomb-14        LJ (SR)  Disper. corr.   Coulomb (SR)   Coul. recip.
    2.82412e+04    1.25082e+05   -7.52249e+03   -9.41797e+05    5.19988e+03
      Potential    Kinetic En.   Total Energy  Conserved En.    Temperature
   -7.81207e+05    1.37745e+05   -6.43462e+05    1.88034e+07    2.99969e+02
 Pres. DC (bar) Pressure (bar)   Constr. rmsd
   -2.24307e+02    2.94618e+02    0.00000e+00

           Step           Time
      265765000   531530.00000

   Energies (kJ/mol)
        G96Bond       G96Angle    Proper Dih.  Improper Dih.          LJ-14
    2.34010e+03    3.72727e+03    2.73026e+03    1.02788e+03   -2.60682e+02
     Coulomb-14        LJ (SR)  Disper. corr.   Coulomb (SR)   Coul. recip.
    2.82281e+04    1.23224e+05   -7.49694e+03   -9.40070e+05    5.03672e+03
      Potential    Kinetic En.   Total Energy  Conserved En.    Temperature
   -7.81513e+05    1.38196e+05   -6.43317e+05    1.88038e+07    3.00951e+02
 Pres. DC (bar) Pressure (bar)   Constr. rmsd
   -2.22787e+02    4.95581e+01    0.00000e+00

           Step           Time
      265770000   531540.00000

   Energies (kJ/mol)
        G96Bond       G96Angle    Proper Dih.  Improper Dih.          LJ-14
    2.38183e+03    3.81720e+03    2.68128e+03    1.17335e+03   -3.30174e+02
     Coulomb-14        LJ (SR)  Disper. corr.   Coulomb (SR)   Coul. recip.
    2.80288e+04    1.21927e+05   -7.41465e+03   -9.37107e+05    5.21051e+03
      Potential    Kinetic En.   Total Energy  Conserved En.    Temperature
   -7.79631e+05    1.37650e+05   -6.41981e+05    1.88040e+07    2.99761e+02
 Pres. DC (bar) Pressure (bar)   Constr. rmsd
   -2.17929e+02   -1.97046e+02    0.00000e+00

           Step           Time
      265775000   531550.00000

   Energies (kJ/mol)
        G96Bond       G96Angle    Proper Dih.  Improper Dih.          LJ-14
    2.33291e+03    3.74196e+03    2.77060e+03    1.14788e+03   -2.77868e+02
     Coulomb-14        LJ (SR)  Disper. corr.   Coulomb (SR)   Coul. recip.
    2.83478e+04    1.23712e+05   -7.49063e+03   -9.40188e+05    5.26875e+03
      Potential    Kinetic En.   Total Energy  Conserved En.    Temperature
   -7.80635e+05    1.37507e+05   -6.43128e+05    1.88048e+07    2.99449e+02
 Pres. DC (bar) Pressure (bar)   Constr. rmsd
   -2.22413e+02    1.16623e+02    0.00000e+00

           Step           Time
      265780000   531560.00000

   Energies (kJ/mol)
        G96Bond       G96Angle    Proper Dih.  Improper Dih.          LJ-14
    2.51502e+03    3.79256e+03    2.83475e+03    1.05421e+03   -3.06719e+02
     Coulomb-14        LJ (SR)  Disper. corr.   Coulomb (SR)   Coul. recip.
    2.82620e+04    1.24302e+05   -7.49495e+03   -9.41368e+05    5.30280e+03
      Potential    Kinetic En.   Total Energy  Conserved En.    Temperature
   -7.81106e+05    1.38444e+05   -6.42662e+05    1.88054e+07    3.01490e+02
 Pres. DC (bar) Pressure (bar)   Constr. rmsd
   -2.22669e+02    3.50123e+01    0.00000e+00

           Step           Time
      265785000   531570.00000

   Energies (kJ/mol)
        G96Bond       G96Angle    Proper Dih.  Improper Dih.          LJ-14
    2.31627e+03    3.87369e+03    2.76352e+03    1.13748e+03   -2.71128e+02
     Coulomb-14        LJ (SR)  Disper. corr.   Coulomb (SR)   Coul. recip.
    2.81801e+04    1.21096e+05   -7.44323e+03   -9.36561e+05    5.33620e+03
      Potential    Kinetic En.   Total Energy  Conserved En.    Temperature
   -7.79572e+05    1.37294e+05   -6.42278e+05    1.88057e+07    2.98985e+02
 Pres. DC (bar) Pressure (bar)   Constr. rmsd
   -2.19610e+02   -2.10113e+02    0.00000e+00

           Step           Time
      265790000   531580.00000

   Energies (kJ/mol)
        G96Bond       G96Angle    Proper Dih.  Improper Dih.          LJ-14
    2.31103e+03    3.62785e+03    2.70278e+03    9.95263e+02   -3.18769e+02
     Coulomb-14        LJ (SR)  Disper. corr.   Coulomb (SR)   Coul. recip.
    2.82078e+04    1.25099e+05   -7.44184e+03   -9.42680e+05    5.21721e+03
      Potential    Kinetic En.   Total Energy  Conserved En.    Temperature
   -7.82279e+05    1.37017e+05   -6.45262e+05    1.88061e+07    2.98381e+02
 Pres. DC (bar) Pressure (bar)   Constr. rmsd
   -2.19529e+02    8.24574e+01    0.00000e+00

           Step           Time
      265795000   531590.00000

   Energies (kJ/mol)
        G96Bond       G96Angle    Proper Dih.  Improper Dih.          LJ-14
    2.29617e+03    3.87931e+03    2.77428e+03    1.12012e+03   -3.37558e+02
     Coulomb-14        LJ (SR)  Disper. corr.   Coulomb (SR)   Coul. recip.
    2.83144e+04    1.24780e+05   -7.50254e+03   -9.42161e+05    5.12747e+03
      Potential    Kinetic En.   Total Energy  Conserved En.    Temperature
   -7.81710e+05    1.38406e+05   -6.43303e+05    1.88063e+07    3.01408e+02
 Pres. DC (bar) Pressure (bar)   Constr. rmsd
   -2.23120e+02    9.99074e+01    0.00000e+00

           Step           Time
      265800000   531600.00000

   Energies (kJ/mol)
        G96Bond       G96Angle    Proper Dih.  Improper Dih.          LJ-14
    2.30373e+03    3.71971e+03    2.82104e+03    1.05363e+03   -3.61230e+02
     Coulomb-14        LJ (SR)  Disper. corr.   Coulomb (SR)   Coul. recip.
    2.82269e+04    1.25619e+05   -7.48499e+03   -9.41938e+05    5.12227e+03
      Potential    Kinetic En.   Total Energy  Conserved En.    Temperature
   -7.80918e+05    1.37806e+05   -6.43112e+05    1.88065e+07    3.00101e+02
 Pres. DC (bar) Pressure (bar)   Constr. rmsd
   -2.22079e+02    2.49860e+02    0.00000e+00

           Step           Time
      265805000   531610.00000

   Energies (kJ/mol)
        G96Bond       G96Angle    Proper Dih.  Improper Dih.          LJ-14
    2.33577e+03    3.79616e+03    2.76658e+03    1.08548e+03   -2.85775e+02
     Coulomb-14        LJ (SR)  Disper. corr.   Coulomb (SR)   Coul. recip.
    2.82072e+04    1.23224e+05   -7.47938e+03   -9.39608e+05    5.22263e+03
      Potential    Kinetic En.   Total Energy  Conserved En.    Temperature
   -7.80735e+05    1.37177e+05   -6.43558e+05    1.88068e+07    2.98731e+02
 Pres. DC (bar) Pressure (bar)   Constr. rmsd
   -2.21746e+02   -8.04942e+01    0.00000e+00

           Step           Time
      265810000   531620.00000

   Energies (kJ/mol)
        G96Bond       G96Angle    Proper Dih.  Improper Dih.          LJ-14
    2.34167e+03    3.57663e+03    2.82571e+03    1.15356e+03   -3.72736e+02
     Coulomb-14        LJ (SR)  Disper. corr.   Coulomb (SR)   Coul. recip.
    2.83016e+04    1.25631e+05   -7.52251e+03   -9.44299e+05    5.12492e+03
      Potential    Kinetic En.   Total Energy  Conserved En.    Temperature
   -7.83239e+05    1.37662e+05   -6.45577e+05    1.88070e+07    2.99786e+02
 Pres. DC (bar) Pressure (bar)   Constr. rmsd
   -2.24308e+02    1.12391e+02    0.00000e+00

           Step           Time
      265815000   531630.00000

   Energies (kJ/mol)
        G96Bond       G96Angle    Proper Dih.  Improper Dih.          LJ-14
    2.38868e+03    3.69949e+03    2.77399e+03    1.07302e+03   -3.41520e+02
     Coulomb-14        LJ (SR)  Disper. corr.   Coulomb (SR)   Coul. recip.
    2.83055e+04    1.23359e+05   -7.45927e+03   -9.40010e+05    5.26819e+03
      Potential    Kinetic En.   Total Energy  Conserved En.    Temperature
   -7.80943e+05    1.38506e+05   -6.42437e+05    1.88074e+07    3.01625e+02
 Pres. DC (bar) Pressure (bar)   Constr. rmsd
   -2.20557e+02   -3.41809e+01    0.00000e+00

           Step           Time
      265820000   531640.00000

   Energies (kJ/mol)
        G96Bond       G96Angle    Proper Dih.  Improper Dih.          LJ-14
    2.43017e+03    3.66134e+03    2.76662e+03    1.10650e+03   -3.05854e+02
     Coulomb-14        LJ (SR)  Disper. corr.   Coulomb (SR)   Coul. recip.
    2.81856e+04    1.23141e+05   -7.44674e+03   -9.38594e+05    5.26525e+03
      Potential    Kinetic En.   Total Energy  Conserved En.    Temperature
   -7.79791e+05    1.37675e+05   -6.42116e+05    1.88080e+07    2.99814e+02
 Pres. DC (bar) Pressure (bar)   Constr. rmsd
   -2.19817e+02   -1.70030e+02    0.00000e+00

           Step           Time
      265825000   531650.00000

   Energies (kJ/mol)
        G96Bond       G96Angle    Proper Dih.  Improper Dih.          LJ-14
    2.27450e+03    3.67064e+03    2.84520e+03    9.92182e+02   -3.30861e+02
     Coulomb-14        LJ (SR)  Disper. corr.   Coulomb (SR)   Coul. recip.
    2.83726e+04    1.21762e+05   -7.49636e+03   -9.38078e+05    5.27355e+03
      Potential    Kinetic En.   Total Energy  Conserved En.    Temperature
   -7.80715e+05    1.37323e+05   -6.43392e+05    1.88082e+07    2.99049e+02
 Pres. DC (bar) Pressure (bar)   Constr. rmsd
   -2.22753e+02   -4.36596e+01    0.00000e+00

           Step           Time
      265830000   531660.00000

   Energies (kJ/mol)
        G96Bond       G96Angle    Proper Dih.  Improper Dih.          LJ-14
    2.40656e+03    3.70521e+03    2.74171e+03    1.10683e+03   -2.99354e+02
     Coulomb-14        LJ (SR)  Disper. corr.   Coulomb (SR)   Coul. recip.
    2.82126e+04    1.25511e+05   -7.48917e+03   -9.42999e+05    5.17502e+03
      Potential    Kinetic En.   Total Energy  Conserved En.    Temperature
   -7.81929e+05    1.37442e+05   -6.44486e+05    1.88085e+07    2.99308e+02
 Pres. DC (bar) Pressure (bar)   Constr. rmsd
   -2.22327e+02    1.44803e+02    0.00000e+00

           Step           Time
      265835000   531670.00000

   Energies (kJ/mol)
        G96Bond       G96Angle    Proper Dih.  Improper Dih.          LJ-14
    2.28890e+03    3.82682e+03    2.69823e+03    1.10111e+03   -3.61334e+02
     Coulomb-14        LJ (SR)  Disper. corr.   Coulomb (SR)   Coul. recip.
    2.80902e+04    1.23350e+05   -7.45648e+03   -9.40888e+05    5.26770e+03
      Potential    Kinetic En.   Total Energy  Conserved En.    Temperature
   -7.82083e+05    1.37480e+05   -6.44603e+05    1.88088e+07    2.99390e+02
 Pres. DC (bar) Pressure (bar)   Constr. rmsd
   -2.20392e+02   -1.16530e+02    0.00000e+00

           Step           Time
      265840000   531680.00000

   Energies (kJ/mol)
        G96Bond       G96Angle    Proper Dih.  Improper Dih.          LJ-14
    2.48099e+03    3.63078e+03    2.80293e+03    1.12128e+03   -2.75419e+02
     Coulomb-14        LJ (SR)  Disper. corr.   Coulomb (SR)   Coul. recip.
    2.82228e+04    1.24370e+05   -7.45009e+03   -9.39643e+05    5.34517e+03
      Potential    Kinetic En.   Total Energy  Conserved En.    Temperature
   -7.79395e+05    1.38448e+05   -6.40947e+05    1.88090e+07    3.01499e+02
 Pres. DC (bar) Pressure (bar)   Constr. rmsd
   -2.20015e+02    7.46227e+01    0.00000e+00

           Step           Time
      265845000   531690.00000

   Energies (kJ/mol)
        G96Bond       G96Angle    Proper Dih.  Improper Dih.          LJ-14
    2.36534e+03    3.71333e+03    2.78448e+03    1.05142e+03   -3.17164e+02
     Coulomb-14        LJ (SR)  Disper. corr.   Coulomb (SR)   Coul. recip.
    2.81503e+04    1.22757e+05   -7.44592e+03   -9.39057e+05    5.19671e+03
      Potential    Kinetic En.   Total Energy  Conserved En.    Temperature
   -7.80802e+05    1.38346e+05   -6.42455e+05    1.88095e+07    3.01277e+02
 Pres. DC (bar) Pressure (bar)   Constr. rmsd
   -2.19769e+02   -2.62599e+02    0.00000e+00

           Step           Time
      265850000   531700.00000

   Energies (kJ/mol)
        G96Bond       G96Angle    Proper Dih.  Improper Dih.          LJ-14
    2.36749e+03    3.82624e+03    2.78409e+03    1.06059e+03   -3.33755e+02
     Coulomb-14        LJ (SR)  Disper. corr.   Coulomb (SR)   Coul. recip.
    2.80264e+04    1.23944e+05   -7.40558e+03   -9.39729e+05    5.25763e+03
      Potential    Kinetic En.   Total Energy  Conserved En.    Temperature
   -7.80201e+05    1.37457e+05   -6.42745e+05    1.88096e+07    2.99340e+02
 Pres. DC (bar) Pressure (bar)   Constr. rmsd
   -2.17397e+02   -2.18960e+02    0.00000e+00

           Step           Time
      265855000   531710.00000

   Energies (kJ/mol)
        G96Bond       G96Angle    Proper Dih.  Improper Dih.          LJ-14
    2.46270e+03    3.79695e+03    2.86907e+03    1.16225e+03   -3.59876e+02
     Coulomb-14        LJ (SR)  Disper. corr.   Coulomb (SR)   Coul. recip.
    2.83850e+04    1.22226e+05   -7.47713e+03   -9.39237e+05    5.19675e+03
      Potential    Kinetic En.   Total Energy  Conserved En.    Temperature
   -7.80975e+05    1.36824e+05   -6.44152e+05    1.88099e+07    2.97961e+02
 Pres. DC (bar) Pressure (bar)   Constr. rmsd
   -2.21613e+02   -2.07188e+02    0.00000e+00

           Step           Time
      265860000   531720.00000

   Energies (kJ/mol)
        G96Bond       G96Angle    Proper Dih.  Improper Dih.          LJ-14
    2.36469e+03    3.75474e+03    2.79462e+03    1.09343e+03   -3.28042e+02
     Coulomb-14        LJ (SR)  Disper. corr.   Coulomb (SR)   Coul. recip.
    2.81196e+04    1.25320e+05   -7.46313e+03   -9.43146e+05    5.23016e+03
      Potential    Kinetic En.   Total Energy  Conserved En.    Temperature
   -7.82260e+05    1.38054e+05   -6.44207e+05    1.88102e+07    3.00640e+02
 Pres. DC (bar) Pressure (bar)   Constr. rmsd
   -2.20785e+02    7.39355e+01    0.00000e+00

           Step           Time
      265865000   531730.00000

   Energies (kJ/mol)
        G96Bond       G96Angle    Proper Dih.  Improper Dih.          LJ-14
    2.36523e+03    3.76938e+03    2.75443e+03    1.11597e+03   -3.20356e+02
     Coulomb-14        LJ (SR)  Disper. corr.   Coulomb (SR)   Coul. recip.
    2.80433e+04    1.23525e+05   -7.47362e+03   -9.39815e+05    5.28017e+03
      Potential    Kinetic En.   Total Energy  Conserved En.    Temperature
   -7.80756e+05    1.37047e+05   -6.43708e+05    1.88106e+07    2.98448e+02
 Pres. DC (bar) Pressure (bar)   Constr. rmsd
   -2.21405e+02   -7.95430e+01    0.00000e+00

           Step           Time
      265870000   531740.00000

   Energies (kJ/mol)
        G96Bond       G96Angle    Proper Dih.  Improper Dih.          LJ-14
    2.41073e+03    3.55110e+03    2.68823e+03    1.12213e+03   -2.53478e+02
     Coulomb-14        LJ (SR)  Disper. corr.   Coulomb (SR)   Coul. recip.
    2.81846e+04    1.22224e+05   -7.45525e+03   -9.39840e+05    5.15205e+03
      Potential    Kinetic En.   Total Energy  Conserved En.    Temperature
   -7.82216e+05    1.36782e+05   -6.45434e+05    1.88108e+07    2.97870e+02
 Pres. DC (bar) Pressure (bar)   Constr. rmsd
   -2.20320e+02   -2.87419e+02    0.00000e+00

           Step           Time
      265875000   531750.00000

   Energies (kJ/mol)
        G96Bond       G96Angle    Proper Dih.  Improper Dih.          LJ-14
    2.47301e+03    3.65753e+03    2.74622e+03    1.14960e+03   -2.33251e+02
     Coulomb-14        LJ (SR)  Disper. corr.   Coulomb (SR)   Coul. recip.
    2.83285e+04    1.25642e+05   -7.48048e+03   -9.42588e+05    5.27807e+03
      Potential    Kinetic En.   Total Energy  Conserved En.    Temperature
   -7.81027e+05    1.38230e+05   -6.42797e+05    1.88112e+07    3.01024e+02
 Pres. DC (bar) Pressure (bar)   Constr. rmsd
   -2.21811e+02    1.20197e+02    0.00000e+00

           Step           Time
      265880000   531760.00000

   Energies (kJ/mol)
        G96Bond       G96Angle    Proper Dih.  Improper Dih.          LJ-14
    2.37266e+03    3.71907e+03    2.73314e+03    1.11609e+03   -2.45203e+02
     Coulomb-14        LJ (SR)  Disper. corr.   Coulomb (SR)   Coul. recip.
    2.82388e+04    1.24602e+05   -7.44396e+03   -9.40291e+05    5.26889e+03
      Potential    Kinetic En.   Total Energy  Conserved En.    Temperature
   -7.79929e+05    1.37924e+05   -6.42005e+05    1.88114e+07    3.00358e+02
 Pres. DC (bar) Pressure (bar)   Constr. rmsd
   -2.19654e+02    1.08836e+02    0.00000e+00

           Step           Time
      265885000   531770.00000

   Energies (kJ/mol)
        G96Bond       G96Angle    Proper Dih.  Improper Dih.          LJ-14
    2.29072e+03    3.69750e+03    2.66626e+03    1.10425e+03   -3.10610e+02
     Coulomb-14        LJ (SR)  Disper. corr.   Coulomb (SR)   Coul. recip.
    2.82046e+04    1.22805e+05   -7.46123e+03   -9.38630e+05    5.40930e+03
      Potential    Kinetic En.   Total Energy  Conserved En.    Temperature
   -7.80224e+05    1.38103e+05   -6.42121e+05    1.88116e+07    3.00747e+02
 Pres. DC (bar) Pressure (bar)   Constr. rmsd
   -2.20673e+02   -6.85610e+01    0.00000e+00

           Step           Time
      265890000   531780.00000

   Energies (kJ/mol)
        G96Bond       G96Angle    Proper Dih.  Improper Dih.          LJ-14
    2.30587e+03    3.65932e+03    2.75417e+03    1.09744e+03   -3.01472e+02
     Coulomb-14        LJ (SR)  Disper. corr.   Coulomb (SR)   Coul. recip.
    2.81662e+04    1.23392e+05   -7.44758e+03   -9.39449e+05    5.30824e+03
      Potential    Kinetic En.   Total Energy  Conserved En.    Temperature
   -7.80515e+05    1.37443e+05   -6.43072e+05    1.88120e+07    2.99310e+02
 Pres. DC (bar) Pressure (bar)   Constr. rmsd
   -2.19867e+02   -9.17218e+01    0.00000e+00

           Step           Time
      265895000   531790.00000

   Energies (kJ/mol)
        G96Bond       G96Angle    Proper Dih.  Improper Dih.          LJ-14
    2.43581e+03    3.74164e+03    2.72193e+03    1.10941e+03   -2.83622e+02
     Coulomb-14        LJ (SR)  Disper. corr.   Coulomb (SR)   Coul. recip.
    2.82494e+04    1.23164e+05   -7.41466e+03   -9.39680e+05    5.09344e+03
      Potential    Kinetic En.   Total Energy  Conserved En.    Temperature
   -7.80863e+05    1.38155e+05   -6.42708e+05    1.88124e+07    3.00862e+02
 Pres. DC (bar) Pressure (bar)   Constr. rmsd
   -2.17930e+02   -2.09826e+02    0.00000e+00

           Step           Time
      265900000   531800.00000

   Energies (kJ/mol)
        G96Bond       G96Angle    Proper Dih.  Improper Dih.          LJ-14
    2.33861e+03    3.71993e+03    2.69547e+03    1.15932e+03   -3.12799e+02
     Coulomb-14        LJ (SR)  Disper. corr.   Coulomb (SR)   Coul. recip.
    2.82113e+04    1.25041e+05   -7.47512e+03   -9.40054e+05    5.28020e+03
      Potential    Kinetic En.   Total Energy  Conserved En.    Temperature
   -7.79397e+05    1.38021e+05   -6.41376e+05    1.88128e+07    3.00568e+02
 Pres. DC (bar) Pressure (bar)   Constr. rmsd
   -2.21494e+02    1.60168e+02    0.00000e+00

           Step           Time
      265905000   531810.00000

   Energies (kJ/mol)
        G96Bond       G96Angle    Proper Dih.  Improper Dih.          LJ-14
    2.23373e+03    3.73364e+03    2.71326e+03    1.11269e+03   -2.59137e+02
     Coulomb-14        LJ (SR)  Disper. corr.   Coulomb (SR)   Coul. recip.
    2.81175e+04    1.27551e+05   -7.51547e+03   -9.44959e+05    5.12378e+03
      Potential    Kinetic En.   Total Energy  Conserved En.    Temperature
   -7.82148e+05    1.38275e+05   -6.43873e+05    1.88134e+07    3.01121e+02
 Pres. DC (bar) Pressure (bar)   Constr. rmsd
   -2.23889e+02    5.29082e+02    0.00000e+00

           Step           Time
      265910000   531820.00000

   Energies (kJ/mol)
        G96Bond       G96Angle    Proper Dih.  Improper Dih.          LJ-14
    2.29713e+03    3.74638e+03    2.73830e+03    1.13647e+03   -3.63373e+02
     Coulomb-14        LJ (SR)  Disper. corr.   Coulomb (SR)   Coul. recip.
    2.82557e+04    1.22498e+05   -7.44727e+03   -9.39408e+05    5.23551e+03
      Potential    Kinetic En.   Total Energy  Conserved En.    Temperature
   -7.81311e+05    1.38049e+05   -6.43262e+05    1.88139e+07    3.00630e+02
 Pres. DC (bar) Pressure (bar)   Constr. rmsd
   -2.19849e+02   -2.22088e+02    0.00000e+00

           Step           Time
      265915000   531830.00000

   Energies (kJ/mol)
        G96Bond       G96Angle    Proper Dih.  Improper Dih.          LJ-14
    2.33466e+03    3.88703e+03    2.79221e+03    1.12883e+03   -3.78844e+02
     Coulomb-14        LJ (SR)  Disper. corr.   Coulomb (SR)   Coul. recip.
    2.79743e+04    1.25776e+05   -7.50435e+03   -9.42352e+05    5.23093e+03
      Potential    Kinetic En.   Total Energy  Conserved En.    Temperature
   -7.81110e+05    1.37853e+05   -6.43257e+05    1.88141e+07    3.00203e+02
 Pres. DC (bar) Pressure (bar)   Constr. rmsd
   -2.23227e+02    2.61716e+02    0.00000e+00

           Step           Time
      265920000   531840.00000

   Energies (kJ/mol)
        G96Bond       G96Angle    Proper Dih.  Improper Dih.          LJ-14
    2.35606e+03    3.72712e+03    2.70334e+03    1.07674e+03   -2.90322e+02
     Coulomb-14        LJ (SR)  Disper. corr.   Coulomb (SR)   Coul. recip.
    2.81700e+04    1.23034e+05   -7.40809e+03   -9.38062e+05    5.36530e+03
      Potential    Kinetic En.   Total Energy  Conserved En.    Temperature
   -7.79328e+05    1.38081e+05   -6.41247e+05    1.88146e+07    3.00699e+02
 Pres. DC (bar) Pressure (bar)   Constr. rmsd
   -2.17545e+02   -1.50575e+02    0.00000e+00

           Step           Time
      265925000   531850.00000

   Energies (kJ/mol)
        G96Bond       G96Angle    Proper Dih.  Improper Dih.          LJ-14
    2.46350e+03    3.74814e+03    2.75312e+03    1.09827e+03   -2.60947e+02
     Coulomb-14        LJ (SR)  Disper. corr.   Coulomb (SR)   Coul. recip.
    2.82131e+04    1.23745e+05   -7.44897e+03   -9.40066e+05    5.31257e+03
      Potential    Kinetic En.   Total Energy  Conserved En.    Temperature
   -7.80442e+05    1.37957e+05   -6.42485e+05    1.88151e+07    3.00429e+02
 Pres. DC (bar) Pressure (bar)   Constr. rmsd
   -2.19949e+02    2.75225e+01    0.00000e+00

           Step           Time
      265930000   531860.00000

   Energies (kJ/mol)
        G96Bond       G96Angle    Proper Dih.  Improper Dih.          LJ-14
    2.32443e+03    3.65459e+03    2.82922e+03    1.04846e+03   -3.06661e+02
     Coulomb-14        LJ (SR)  Disper. corr.   Coulomb (SR)   Coul. recip.
    2.81017e+04    1.25039e+05   -7.48346e+03   -9.41860e+05    5.13593e+03
      Potential    Kinetic En.   Total Energy  Conserved En.    Temperature
   -7.81517e+05    1.37783e+05   -6.43734e+05    1.88151e+07    3.00051e+02
 Pres. DC (bar) Pressure (bar)   Constr. rmsd
   -2.21988e+02    3.76455e+01    0.00000e+00

           Step           Time
      265935000   531870.00000

   Energies (kJ/mol)
        G96Bond       G96Angle    Proper Dih.  Improper Dih.          LJ-14
    2.36082e+03    3.83464e+03    2.72651e+03    1.14644e+03   -3.00366e+02
     Coulomb-14        LJ (SR)  Disper. corr.   Coulomb (SR)   Coul. recip.
    2.81312e+04    1.24234e+05   -7.46588e+03   -9.40443e+05    5.42819e+03
      Potential    Kinetic En.   Total Energy  Conserved En.    Temperature
   -7.80348e+05    1.38420e+05   -6.41928e+05    1.88152e+07    3.01437e+02
 Pres. DC (bar) Pressure (bar)   Constr. rmsd
   -2.20948e+02    3.71872e+01    0.00000e+00

           Step           Time
      265940000   531880.00000

   Energies (kJ/mol)
        G96Bond       G96Angle    Proper Dih.  Improper Dih.          LJ-14
    2.30945e+03    3.82625e+03    2.79242e+03    1.08583e+03   -3.28175e+02
     Coulomb-14        LJ (SR)  Disper. corr.   Coulomb (SR)   Coul. recip.
    2.82109e+04    1.25288e+05   -7.46687e+03   -9.41744e+05    5.33532e+03
      Potential    Kinetic En.   Total Energy  Conserved En.    Temperature
   -7.80691e+05    1.38562e+05   -6.42129e+05    1.88155e+07    3.01747e+02
 Pres. DC (bar) Pressure (bar)   Constr. rmsd
   -2.21006e+02    2.00464e+02    0.00000e+00

           Step           Time
      265945000   531890.00000

   Energies (kJ/mol)
        G96Bond       G96Angle    Proper Dih.  Improper Dih.          LJ-14
    2.33842e+03    3.67792e+03    2.73754e+03    1.07371e+03   -3.00735e+02
     Coulomb-14        LJ (SR)  Disper. corr.   Coulomb (SR)   Coul. recip.
    2.81088e+04    1.24523e+05   -7.50812e+03   -9.42759e+05    5.27627e+03
      Potential    Kinetic En.   Total Energy  Conserved En.    Temperature
   -7.82833e+05    1.36771e+05   -6.46062e+05    1.88159e+07    2.97846e+02
 Pres. DC (bar) Pressure (bar)   Constr. rmsd
   -2.23452e+02   -3.34022e+01    0.00000e+00

           Step           Time
      265950000   531900.00000

   Energies (kJ/mol)
        G96Bond       G96Angle    Proper Dih.  Improper Dih.          LJ-14
    2.34682e+03    3.68489e+03    2.81883e+03    1.10422e+03   -2.63139e+02
     Coulomb-14        LJ (SR)  Disper. corr.   Coulomb (SR)   Coul. recip.
    2.80663e+04    1.25653e+05   -7.47695e+03   -9.43500e+05    5.12138e+03
      Potential    Kinetic En.   Total Energy  Conserved En.    Temperature
   -7.82444e+05    1.37431e+05   -6.45013e+05    1.88167e+07    2.99285e+02
 Pres. DC (bar) Pressure (bar)   Constr. rmsd
   -2.21603e+02    1.18507e+02    0.00000e+00

           Step           Time
      265955000   531910.00000

   Energies (kJ/mol)
        G96Bond       G96Angle    Proper Dih.  Improper Dih.          LJ-14
    2.39060e+03    3.74835e+03    2.68231e+03    1.10456e+03   -3.43735e+02
     Coulomb-14        LJ (SR)  Disper. corr.   Coulomb (SR)   Coul. recip.
    2.81218e+04    1.25092e+05   -7.48090e+03   -9.42969e+05    5.27238e+03
      Potential    Kinetic En.   Total Energy  Conserved En.    Temperature
   -7.82382e+05    1.37656e+05   -6.44725e+05    1.88167e+07    2.99775e+02
 Pres. DC (bar) Pressure (bar)   Constr. rmsd
   -2.21837e+02    6.10864e+01    0.00000e+00

           Step           Time
      265960000   531920.00000

   Energies (kJ/mol)
        G96Bond       G96Angle    Proper Dih.  Improper Dih.          LJ-14
    2.37419e+03    3.67892e+03    2.78092e+03    1.05826e+03   -3.14745e+02
     Coulomb-14        LJ (SR)  Disper. corr.   Coulomb (SR)   Coul. recip.
    2.82614e+04    1.26863e+05   -7.49657e+03   -9.43897e+05    5.27463e+03
      Potential    Kinetic En.   Total Energy  Conserved En.    Temperature
   -7.81417e+05    1.37897e+05   -6.43520e+05    1.88171e+07    3.00300e+02
 Pres. DC (bar) Pressure (bar)   Constr. rmsd
   -2.22765e+02    3.71982e+02    0.00000e+00

           Step           Time
      265965000   531930.00000

   Energies (kJ/mol)
        G96Bond       G96Angle    Proper Dih.  Improper Dih.          LJ-14
    2.44150e+03    3.87464e+03    2.67859e+03    1.15206e+03   -2.33402e+02
     Coulomb-14        LJ (SR)  Disper. corr.   Coulomb (SR)   Coul. recip.
    2.80644e+04    1.25496e+05   -7.51452e+03   -9.42191e+05    5.18413e+03
      Potential    Kinetic En.   Total Energy  Conserved En.    Temperature
   -7.81048e+05    1.38299e+05   -6.42749e+05    1.88176e+07    3.01175e+02
 Pres. DC (bar) Pressure (bar)   Constr. rmsd
   -2.23833e+02    2.50042e+02    0.00000e+00

           Step           Time
      265970000   531940.00000

   Energies (kJ/mol)
        G96Bond       G96Angle    Proper Dih.  Improper Dih.          LJ-14
    2.39756e+03    3.60985e+03    2.74145e+03    1.10629e+03   -3.69645e+02
     Coulomb-14        LJ (SR)  Disper. corr.   Coulomb (SR)   Coul. recip.
    2.81726e+04    1.26195e+05   -7.50816e+03   -9.44359e+05    5.09602e+03
      Potential    Kinetic En.   Total Energy  Conserved En.    Temperature
   -7.82919e+05    1.37219e+05   -6.45700e+05    1.88178e+07    2.98823e+02
 Pres. DC (bar) Pressure (bar)   Constr. rmsd
   -2.23454e+02    1.34661e+02    0.00000e+00

           Step           Time
      265975000   531950.00000

   Energies (kJ/mol)
        G96Bond       G96Angle    Proper Dih.  Improper Dih.          LJ-14
    2.33622e+03    3.76138e+03    2.75103e+03    1.15746e+03   -3.10141e+02
     Coulomb-14        LJ (SR)  Disper. corr.   Coulomb (SR)   Coul. recip.
    2.81892e+04    1.24190e+05   -7.47932e+03   -9.40890e+05    5.23617e+03
      Potential    Kinetic En.   Total Energy  Conserved En.    Temperature
   -7.81057e+05    1.37256e+05   -6.43801e+05    1.88181e+07    2.98903e+02
 Pres. DC (bar) Pressure (bar)   Constr. rmsd
   -2.21743e+02    1.34848e+01    0.00000e+00

           Step           Time
      265980000   531960.00000

   Energies (kJ/mol)
        G96Bond       G96Angle    Proper Dih.  Improper Dih.          LJ-14
    2.37761e+03    3.69038e+03    2.78843e+03    1.02496e+03   -3.60873e+02
     Coulomb-14        LJ (SR)  Disper. corr.   Coulomb (SR)   Coul. recip.
    2.83592e+04    1.24891e+05   -7.47388e+03   -9.42694e+05    5.22459e+03
      Potential    Kinetic En.   Total Energy  Conserved En.    Temperature
   -7.82173e+05    1.38196e+05   -6.43976e+05    1.88186e+07    3.00951e+02
 Pres. DC (bar) Pressure (bar)   Constr. rmsd
   -2.21421e+02    7.97860e+01    0.00000e+00

           Step           Time
      265985000   531970.00000

   Energies (kJ/mol)
        G96Bond       G96Angle    Proper Dih.  Improper Dih.          LJ-14
    2.32871e+03    3.49810e+03    2.79071e+03    1.14677e+03   -3.25130e+02
     Coulomb-14        LJ (SR)  Disper. corr.   Coulomb (SR)   Coul. recip.
    2.83464e+04    1.24652e+05   -7.49255e+03   -9.41172e+05    5.33198e+03
      Potential    Kinetic En.   Total Energy  Conserved En.    Temperature
   -7.80895e+05    1.36524e+05   -6.44371e+05    1.88190e+07    2.97308e+02
 Pres. DC (bar) Pressure (bar)   Constr. rmsd
   -2.22527e+02    1.02046e+02    0.00000e+00

           Step           Time
      265990000   531980.00000

   Energies (kJ/mol)
        G96Bond       G96Angle    Proper Dih.  Improper Dih.          LJ-14
    2.29117e+03    3.60794e+03    2.73382e+03    1.08132e+03   -2.78698e+02
     Coulomb-14        LJ (SR)  Disper. corr.   Coulomb (SR)   Coul. recip.
    2.85190e+04    1.25254e+05   -7.49973e+03   -9.43235e+05    5.14331e+03
      Potential    Kinetic En.   Total Energy  Conserved En.    Temperature
   -7.82383e+05    1.37743e+05   -6.44640e+05    1.88192e+07    2.99964e+02
 Pres. DC (bar) Pressure (bar)   Constr. rmsd
   -2.22953e+02    3.08852e+02    0.00000e+00

           Step           Time
      265995000   531990.00000

   Energies (kJ/mol)
        G96Bond       G96Angle    Proper Dih.  Improper Dih.          LJ-14
    2.27236e+03    3.70334e+03    2.75160e+03    1.03510e+03   -3.01151e+02
     Coulomb-14        LJ (SR)  Disper. corr.   Coulomb (SR)   Coul. recip.
    2.80739e+04    1.23558e+05   -7.46816e+03   -9.39672e+05    5.23011e+03
      Potential    Kinetic En.   Total Energy  Conserved En.    Temperature
   -7.80817e+05    1.37207e+05   -6.43610e+05    1.88193e+07    2.98797e+02
 Pres. DC (bar) Pressure (bar)   Constr. rmsd
   -2.21082e+02    6.24474e+01    0.00000e+00

           Step           Time
      266000000   532000.00000

   Energies (kJ/mol)
        G96Bond       G96Angle    Proper Dih.  Improper Dih.          LJ-14
    2.40296e+03    3.73143e+03    2.74231e+03    1.10635e+03   -3.28942e+02
     Coulomb-14        LJ (SR)  Disper. corr.   Coulomb (SR)   Coul. recip.
    2.82865e+04    1.22777e+05   -7.42361e+03   -9.39046e+05    5.27095e+03
      Potential    Kinetic En.   Total Energy  Conserved En.    Temperature
   -7.80482e+05    1.35876e+05   -6.44605e+05    1.88198e+07    2.95898e+02
 Pres. DC (bar) Pressure (bar)   Constr. rmsd
   -2.18456e+02   -1.65923e+02    0.00000e+00

           Step           Time
      266005000   532010.00000

   Energies (kJ/mol)
        G96Bond       G96Angle    Proper Dih.  Improper Dih.          LJ-14
    2.47048e+03    3.84519e+03    2.69538e+03    1.13193e+03   -3.23311e+02
     Coulomb-14        LJ (SR)  Disper. corr.   Coulomb (SR)   Coul. recip.
    2.84378e+04    1.23355e+05   -7.43701e+03   -9.37403e+05    5.36776e+03
      Potential    Kinetic En.   Total Energy  Conserved En.    Temperature
   -7.77861e+05    1.37686e+05   -6.40174e+05    1.88201e+07    2.99840e+02
 Pres. DC (bar) Pressure (bar)   Constr. rmsd
   -2.19244e+02   -1.49143e+02    0.00000e+00

           Step           Time
      266010000   532020.00000

   Energies (kJ/mol)
        G96Bond       G96Angle    Proper Dih.  Improper Dih.          LJ-14
    2.27896e+03    3.72812e+03    2.81354e+03    1.03738e+03   -3.43127e+02
     Coulomb-14        LJ (SR)  Disper. corr.   Coulomb (SR)   Coul. recip.
    2.83275e+04    1.24552e+05   -7.48743e+03   -9.42474e+05    5.28610e+03
      Potential    Kinetic En.   Total Energy  Conserved En.    Temperature
   -7.82280e+05    1.36884e+05   -6.45396e+05    1.88203e+07    2.98093e+02
 Pres. DC (bar) Pressure (bar)   Constr. rmsd
   -2.22223e+02    9.35572e+01    0.00000e+00

           Step           Time
      266015000   532030.00000

   Energies (kJ/mol)
        G96Bond       G96Angle    Proper Dih.  Improper Dih.          LJ-14
    2.40123e+03    3.62999e+03    2.76819e+03    1.14485e+03   -3.31167e+02
     Coulomb-14        LJ (SR)  Disper. corr.   Coulomb (SR)   Coul. recip.
    2.83442e+04    1.24229e+05   -7.49306e+03   -9.38523e+05    5.19088e+03
      Potential    Kinetic En.   Total Energy  Conserved En.    Temperature
   -7.78639e+05    1.38524e+05   -6.40115e+05    1.88206e+07    3.01665e+02
 Pres. DC (bar) Pressure (bar)   Constr. rmsd
   -2.22557e+02    1.63384e+02    0.00000e+00

           Step           Time
      266020000   532040.00000

   Energies (kJ/mol)
        G96Bond       G96Angle    Proper Dih.  Improper Dih.          LJ-14
    2.33877e+03    3.62477e+03    2.78716e+03    1.11299e+03   -2.29141e+02
     Coulomb-14        LJ (SR)  Disper. corr.   Coulomb (SR)   Coul. recip.
    2.82343e+04    1.23569e+05   -7.44401e+03   -9.38597e+05    5.41684e+03
      Potential    Kinetic En.   Total Energy  Conserved En.    Temperature
   -7.79186e+05    1.37674e+05   -6.41512e+05    1.88208e+07    2.99814e+02
 Pres. DC (bar) Pressure (bar)   Constr. rmsd
   -2.19657e+02    2.77146e+01    0.00000e+00

           Step           Time
      266025000   532050.00000

   Energies (kJ/mol)
        G96Bond       G96Angle    Proper Dih.  Improper Dih.          LJ-14
    2.42517e+03    3.77224e+03    2.82010e+03    1.14028e+03   -2.91772e+02
     Coulomb-14        LJ (SR)  Disper. corr.   Coulomb (SR)   Coul. recip.
    2.81805e+04    1.22992e+05   -7.42697e+03   -9.38054e+05    5.37367e+03
      Potential    Kinetic En.   Total Energy  Conserved En.    Temperature
   -7.79069e+05    1.37869e+05   -6.41200e+05    1.88211e+07    3.00238e+02
 Pres. DC (bar) Pressure (bar)   Constr. rmsd
   -2.18653e+02   -8.56144e+00    0.00000e+00

           Step           Time
      266030000   532060.00000

   Energies (kJ/mol)
        G96Bond       G96Angle    Proper Dih.  Improper Dih.          LJ-14
    2.41715e+03    3.67227e+03    2.87031e+03    1.06694e+03   -4.12180e+02
     Coulomb-14        LJ (SR)  Disper. corr.   Coulomb (SR)   Coul. recip.
    2.82933e+04    1.25057e+05   -7.47627e+03   -9.42446e+05    5.35133e+03
      Potential    Kinetic En.   Total Energy  Conserved En.    Temperature
   -7.81606e+05    1.37850e+05   -6.43756e+05    1.88212e+07    3.00196e+02
 Pres. DC (bar) Pressure (bar)   Constr. rmsd
   -2.21562e+02   -1.44818e+01    0.00000e+00

           Step           Time
      266035000   532070.00000

   Energies (kJ/mol)
        G96Bond       G96Angle    Proper Dih.  Improper Dih.          LJ-14
    2.31380e+03    3.86634e+03    2.74969e+03    1.14878e+03   -3.29793e+02
     Coulomb-14        LJ (SR)  Disper. corr.   Coulomb (SR)   Coul. recip.
    2.85282e+04    1.23656e+05   -7.45880e+03   -9.40632e+05    5.32810e+03
      Potential    Kinetic En.   Total Energy  Conserved En.    Temperature
   -7.80829e+05    1.37923e+05   -6.42906e+05    1.88218e+07    3.00356e+02
 Pres. DC (bar) Pressure (bar)   Constr. rmsd
   -2.20529e+02   -1.72132e+01    0.00000e+00

           Step           Time
      266040000   532080.00000

   Energies (kJ/mol)
        G96Bond       G96Angle    Proper Dih.  Improper Dih.          LJ-14
    2.52412e+03    3.74266e+03    2.67251e+03    1.09383e+03   -3.23704e+02
     Coulomb-14        LJ (SR)  Disper. corr.   Coulomb (SR)   Coul. recip.
    2.83813e+04    1.23572e+05   -7.47578e+03   -9.41855e+05    5.25779e+03
      Potential    Kinetic En.   Total Energy  Conserved En.    Temperature
   -7.82411e+05    1.38046e+05   -6.44365e+05    1.88223e+07    3.00623e+02
 Pres. DC (bar) Pressure (bar)   Constr. rmsd
   -2.21533e+02   -1.23786e+02    0.00000e+00

           Step           Time
      266045000   532090.00000

   Energies (kJ/mol)
        G96Bond       G96Angle    Proper Dih.  Improper Dih.          LJ-14
    2.34213e+03    3.80229e+03    2.63520e+03    1.06310e+03   -2.51264e+02
     Coulomb-14        LJ (SR)  Disper. corr.   Coulomb (SR)   Coul. recip.
    2.84484e+04    1.24944e+05   -7.52413e+03   -9.42253e+05    5.21174e+03
      Potential    Kinetic En.   Total Energy  Conserved En.    Temperature
   -7.81581e+05    1.37337e+05   -6.44244e+05    1.88227e+07    2.99080e+02
 Pres. DC (bar) Pressure (bar)   Constr. rmsd
   -2.24404e+02    2.97513e+02    0.00000e+00

           Step           Time
      266050000   532100.00000

   Energies (kJ/mol)
        G96Bond       G96Angle    Proper Dih.  Improper Dih.          LJ-14
    2.44204e+03    3.74748e+03    2.77235e+03    1.09985e+03   -3.01001e+02
     Coulomb-14        LJ (SR)  Disper. corr.   Coulomb (SR)   Coul. recip.
    2.84850e+04    1.24951e+05   -7.43850e+03   -9.41957e+05    5.36285e+03
      Potential    Kinetic En.   Total Energy  Conserved En.    Temperature
   -7.80836e+05    1.37751e+05   -6.43085e+05    1.88231e+07    2.99980e+02
 Pres. DC (bar) Pressure (bar)   Constr. rmsd
   -2.19332e+02   -6.91121e+01    0.00000e+00

           Step           Time
      266055000   532110.00000

   Energies (kJ/mol)
        G96Bond       G96Angle    Proper Dih.  Improper Dih.          LJ-14
    2.46424e+03    3.80132e+03    2.73990e+03    1.11842e+03   -3.31010e+02
     Coulomb-14        LJ (SR)  Disper. corr.   Coulomb (SR)   Coul. recip.
    2.80652e+04    1.23393e+05   -7.45075e+03   -9.39274e+05    5.15190e+03
      Potential    Kinetic En.   Total Energy  Conserved En.    Temperature
   -7.80322e+05    1.37240e+05   -6.43082e+05    1.88232e+07    2.98868e+02
 Pres. DC (bar) Pressure (bar)   Constr. rmsd
   -2.20054e+02   -4.97854e+01    0.00000e+00

           Step           Time
      266060000   532120.00000

   Energies (kJ/mol)
        G96Bond       G96Angle    Proper Dih.  Improper Dih.          LJ-14
    2.46650e+03    3.74673e+03    2.86722e+03    1.10321e+03   -3.74438e+02
     Coulomb-14        LJ (SR)  Disper. corr.   Coulomb (SR)   Coul. recip.
    2.83735e+04    1.22590e+05   -7.45065e+03   -9.38257e+05    5.32088e+03
      Potential    Kinetic En.   Total Energy  Conserved En.    Temperature
   -7.79615e+05    1.38850e+05   -6.40765e+05    1.88240e+07    3.02374e+02
 Pres. DC (bar) Pressure (bar)   Constr. rmsd
   -2.20048e+02   -1.54221e+02    0.00000e+00

           Step           Time
      266065000   532130.00000

   Energies (kJ/mol)
        G96Bond       G96Angle    Proper Dih.  Improper Dih.          LJ-14
    2.26341e+03    3.71388e+03    2.73562e+03    1.06771e+03   -2.91283e+02
     Coulomb-14        LJ (SR)  Disper. corr.   Coulomb (SR)   Coul. recip.
    2.82201e+04    1.24356e+05   -7.43691e+03   -9.40444e+05    5.29794e+03
      Potential    Kinetic En.   Total Energy  Conserved En.    Temperature
   -7.80517e+05    1.37155e+05   -6.43362e+05    1.88246e+07    2.98683e+02
 Pres. DC (bar) Pressure (bar)   Constr. rmsd
   -2.19238e+02   -2.20668e+01    0.00000e+00

           Step           Time
      266070000   532140.00000

   Energies (kJ/mol)
        G96Bond       G96Angle    Proper Dih.  Improper Dih.          LJ-14
    2.34825e+03    3.65178e+03    2.83786e+03    1.14245e+03   -3.25647e+02
     Coulomb-14        LJ (SR)  Disper. corr.   Coulomb (SR)   Coul. recip.
    2.82241e+04    1.22891e+05   -7.47088e+03   -9.39260e+05    5.38654e+03
      Potential    Kinetic En.   Total Energy  Conserved En.    Temperature
   -7.80575e+05    1.38003e+05   -6.42572e+05    1.88248e+07    3.00529e+02
 Pres. DC (bar) Pressure (bar)   Constr. rmsd
   -2.21243e+02    6.86114e+00    0.00000e+00

           Step           Time
      266075000   532150.00000

   Energies (kJ/mol)
        G96Bond       G96Angle    Proper Dih.  Improper Dih.          LJ-14
    2.35333e+03    3.66119e+03    2.77688e+03    1.06359e+03   -2.62552e+02
     Coulomb-14        LJ (SR)  Disper. corr.   Coulomb (SR)   Coul. recip.
    2.82356e+04    1.22969e+05   -7.42965e+03   -9.37509e+05    5.35830e+03
      Potential    Kinetic En.   Total Energy  Conserved En.    Temperature
   -7.78783e+05    1.37981e+05   -6.40802e+05    1.88253e+07    3.00482e+02
 Pres. DC (bar) Pressure (bar)   Constr. rmsd
   -2.18811e+02   -9.83291e+01    0.00000e+00

           Step           Time
      266080000   532160.00000

   Energies (kJ/mol)
        G96Bond       G96Angle    Proper Dih.  Improper Dih.          LJ-14
    2.37684e+03    3.83207e+03    2.74961e+03    1.12546e+03   -3.10906e+02
     Coulomb-14        LJ (SR)  Disper. corr.   Coulomb (SR)   Coul. recip.
    2.81441e+04    1.23365e+05   -7.45571e+03   -9.39472e+05    5.33522e+03
      Potential    Kinetic En.   Total Energy  Conserved En.    Temperature
   -7.80310e+05    1.38461e+05   -6.41849e+05    1.88255e+07    3.01527e+02
 Pres. DC (bar) Pressure (bar)   Constr. rmsd
   -2.20347e+02    2.33792e+01    0.00000e+00

           Step           Time
      266085000   532170.00000

   Energies (kJ/mol)
        G96Bond       G96Angle    Proper Dih.  Improper Dih.          LJ-14
    2.40347e+03    3.72623e+03    2.73480e+03    1.12039e+03   -2.29608e+02
     Coulomb-14        LJ (SR)  Disper. corr.   Coulomb (SR)   Coul. recip.
    2.84230e+04    1.22652e+05   -7.45687e+03   -9.38022e+05    5.21011e+03
      Potential    Kinetic En.   Total Energy  Conserved En.    Temperature
   -7.79438e+05    1.37401e+05   -6.42037e+05    1.88259e+07    2.99219e+02
 Pres. DC (bar) Pressure (bar)   Constr. rmsd
   -2.20416e+02   -9.08483e+00    0.00000e+00

           Step           Time
      266090000   532180.00000

   Energies (kJ/mol)
        G96Bond       G96Angle    Proper Dih.  Improper Dih.          LJ-14
    2.32862e+03    3.60306e+03    2.79307e+03    1.21276e+03   -3.53824e+02
     Coulomb-14        LJ (SR)  Disper. corr.   Coulomb (SR)   Coul. recip.
    2.83854e+04    1.22467e+05   -7.42199e+03   -9.38625e+05    5.24171e+03
      Potential    Kinetic En.   Total Energy  Conserved En.    Temperature
   -7.80368e+05    1.37528e+05   -6.42840e+05    1.88267e+07    2.99496e+02
 Pres. DC (bar) Pressure (bar)   Constr. rmsd
   -2.18360e+02   -2.87148e+02    0.00000e+00

           Step           Time
      266095000   532190.00000

   Energies (kJ/mol)
        G96Bond       G96Angle    Proper Dih.  Improper Dih.          LJ-14
    2.42703e+03    3.63930e+03    2.76519e+03    1.01065e+03   -2.47649e+02
     Coulomb-14        LJ (SR)  Disper. corr.   Coulomb (SR)   Coul. recip.
    2.83723e+04    1.24373e+05   -7.46178e+03   -9.40070e+05    5.32856e+03
      Potential    Kinetic En.   Total Energy  Conserved En.    Temperature
   -7.79863e+05    1.38719e+05   -6.41144e+05    1.88274e+07    3.02090e+02
 Pres. DC (bar) Pressure (bar)   Constr. rmsd
   -2.20705e+02    1.11124e+02    0.00000e+00

           Step           Time
      266100000   532200.00000

   Energies (kJ/mol)
        G96Bond       G96Angle    Proper Dih.  Improper Dih.          LJ-14
    2.47701e+03    3.56197e+03    2.71017e+03    1.11212e+03   -3.78735e+02
     Coulomb-14        LJ (SR)  Disper. corr.   Coulomb (SR)   Coul. recip.
    2.83385e+04    1.23586e+05   -7.48429e+03   -9.40887e+05    5.29869e+03
      Potential    Kinetic En.   Total Energy  Conserved En.    Temperature
   -7.81665e+05    1.37393e+05   -6.44272e+05    1.88282e+07    2.99202e+02
 Pres. DC (bar) Pressure (bar)   Constr. rmsd
   -2.22037e+02   -1.27529e+02    0.00000e+00

           Step           Time
      266105000   532210.00000

   Energies (kJ/mol)
        G96Bond       G96Angle    Proper Dih.  Improper Dih.          LJ-14
    2.34204e+03    3.63437e+03    2.80439e+03    1.03027e+03   -3.18537e+02
     Coulomb-14        LJ (SR)  Disper. corr.   Coulomb (SR)   Coul. recip.
    2.82536e+04    1.24873e+05   -7.45898e+03   -9.41463e+05    5.18338e+03
      Potential    Kinetic En.   Total Energy  Conserved En.    Temperature
   -7.81119e+05    1.38497e+05   -6.42622e+05    1.88287e+07    3.01605e+02
 Pres. DC (bar) Pressure (bar)   Constr. rmsd
   -2.20540e+02    8.23418e+01    0.00000e+00

           Step           Time
      266110000   532220.00000

   Energies (kJ/mol)
        G96Bond       G96Angle    Proper Dih.  Improper Dih.          LJ-14
    2.47712e+03    3.77581e+03    2.68947e+03    1.16432e+03   -3.76932e+02
     Coulomb-14        LJ (SR)  Disper. corr.   Coulomb (SR)   Coul. recip.
    2.82001e+04    1.22903e+05   -7.41882e+03   -9.37803e+05    5.32585e+03
      Potential    Kinetic En.   Total Energy  Conserved En.    Temperature
   -7.79064e+05    1.37886e+05   -6.41177e+05    1.88292e+07    3.00276e+02
 Pres. DC (bar) Pressure (bar)   Constr. rmsd
   -2.18174e+02   -2.04497e+02    0.00000e+00

           Step           Time
      266115000   532230.00000

   Energies (kJ/mol)
        G96Bond       G96Angle    Proper Dih.  Improper Dih.          LJ-14
    2.36436e+03    3.70292e+03    2.77524e+03    1.16328e+03   -3.37169e+02
     Coulomb-14        LJ (SR)  Disper. corr.   Coulomb (SR)   Coul. recip.
    2.82573e+04    1.21676e+05   -7.43803e+03   -9.37013e+05    5.32270e+03
      Potential    Kinetic En.   Total Energy  Conserved En.    Temperature
   -7.79526e+05    1.38586e+05   -6.40940e+05    1.88293e+07    3.01799e+02
 Pres. DC (bar) Pressure (bar)   Constr. rmsd
   -2.19304e+02   -1.31885e+02    0.00000e+00

           Step           Time
      266120000   532240.00000

   Energies (kJ/mol)
        G96Bond       G96Angle    Proper Dih.  Improper Dih.          LJ-14
    2.42702e+03    3.84358e+03    2.74516e+03    1.19845e+03   -3.71994e+02
     Coulomb-14        LJ (SR)  Disper. corr.   Coulomb (SR)   Coul. recip.
    2.80476e+04    1.22295e+05   -7.42573e+03   -9.38536e+05    5.13680e+03
      Potential    Kinetic En.   Total Energy  Conserved En.    Temperature
   -7.80641e+05    1.37394e+05   -6.43247e+05    1.88297e+07    2.99203e+02
 Pres. DC (bar) Pressure (bar)   Constr. rmsd
   -2.18581e+02   -2.00659e+02    0.00000e+00

           Step           Time
      266125000   532250.00000

   Energies (kJ/mol)
        G96Bond       G96Angle    Proper Dih.  Improper Dih.          LJ-14
    2.33656e+03    3.48112e+03    2.93654e+03    1.14230e+03   -3.41041e+02
     Coulomb-14        LJ (SR)  Disper. corr.   Coulomb (SR)   Coul. recip.
    2.82693e+04    1.23435e+05   -7.44343e+03   -9.38733e+05    5.24861e+03
      Potential    Kinetic En.   Total Energy  Conserved En.    Temperature
   -7.79668e+05    1.38233e+05   -6.41435e+05    1.88301e+07    3.01031e+02
 Pres. DC (bar) Pressure (bar)   Constr. rmsd
   -2.19623e+02    2.02121e+01    0.00000e+00

           Step           Time
      266130000   532260.00000

   Energies (kJ/mol)
        G96Bond       G96Angle    Proper Dih.  Improper Dih.          LJ-14
    2.33866e+03    3.71920e+03    2.83515e+03    1.15347e+03   -3.08558e+02
     Coulomb-14        LJ (SR)  Disper. corr.   Coulomb (SR)   Coul. recip.
    2.80287e+04    1.22840e+05   -7.44971e+03   -9.39644e+05    5.27117e+03
      Potential    Kinetic En.   Total Energy  Conserved En.    Temperature
   -7.81216e+05    1.38311e+05   -6.42905e+05    1.88303e+07    3.01201e+02
 Pres. DC (bar) Pressure (bar)   Constr. rmsd
   -2.19993e+02   -1.75143e+02    0.00000e+00

           Step           Time
      266135000   532270.00000

   Energies (kJ/mol)
        G96Bond       G96Angle    Proper Dih.  Improper Dih.          LJ-14
    2.45311e+03    3.78520e+03    2.71637e+03    1.13007e+03   -2.86277e+02
     Coulomb-14        LJ (SR)  Disper. corr.   Coulomb (SR)   Coul. recip.
    2.80779e+04    1.23525e+05   -7.46162e+03   -9.40039e+05    5.23075e+03
      Potential    Kinetic En.   Total Energy  Conserved En.    Temperature
   -7.80868e+05    1.37700e+05   -6.43169e+05    1.88307e+07    2.99869e+02
 Pres. DC (bar) Pressure (bar)   Constr. rmsd
   -2.20696e+02   -4.02068e+01    0.00000e+00

           Step           Time
      266140000   532280.00000

   Energies (kJ/mol)
        G96Bond       G96Angle    Proper Dih.  Improper Dih.          LJ-14
    2.35403e+03    3.64702e+03    2.67300e+03    1.06049e+03   -2.31756e+02
     Coulomb-14        LJ (SR)  Disper. corr.   Coulomb (SR)   Coul. recip.
    2.80119e+04    1.25968e+05   -7.47959e+03   -9.43694e+05    5.18373e+03
      Potential    Kinetic En.   Total Energy  Conserved En.    Temperature
   -7.82507e+05    1.37538e+05   -6.44969e+05    1.88310e+07    2.99518e+02
 Pres. DC (bar) Pressure (bar)   Constr. rmsd
   -2.21759e+02    2.28737e+02    0.00000e+00

           Step           Time
      266145000   532290.00000

   Energies (kJ/mol)
        G96Bond       G96Angle    Proper Dih.  Improper Dih.          LJ-14
    2.18637e+03    3.75221e+03    2.79323e+03    1.21997e+03   -2.73741e+02
     Coulomb-14        LJ (SR)  Disper. corr.   Coulomb (SR)   Coul. recip.
    2.82302e+04    1.22587e+05   -7.49373e+03   -9.38605e+05    5.25324e+03
      Potential    Kinetic En.   Total Energy  Conserved En.    Temperature
   -7.80351e+05    1.38446e+05   -6.41905e+05    1.88313e+07    3.01494e+02
 Pres. DC (bar) Pressure (bar)   Constr. rmsd
   -2.22597e+02    9.08696e+01    0.00000e+00

           Step           Time
      266150000   532300.00000

   Energies (kJ/mol)
        G96Bond       G96Angle    Proper Dih.  Improper Dih.          LJ-14
    2.34057e+03    3.72231e+03    2.77430e+03    1.05697e+03   -2.15441e+02
     Coulomb-14        LJ (SR)  Disper. corr.   Coulomb (SR)   Coul. recip.
    2.83358e+04    1.22822e+05   -7.40527e+03   -9.39595e+05    5.35203e+03
      Potential    Kinetic En.   Total Energy  Conserved En.    Temperature
   -7.80811e+05    1.38018e+05   -6.42793e+05    1.88316e+07    3.00563e+02
 Pres. DC (bar) Pressure (bar)   Constr. rmsd
   -2.17379e+02   -2.02657e+02    0.00000e+00

           Step           Time
      266155000   532310.00000

   Energies (kJ/mol)
        G96Bond       G96Angle    Proper Dih.  Improper Dih.          LJ-14
    2.38135e+03    3.78693e+03    2.83352e+03    1.09217e+03   -2.63419e+02
     Coulomb-14        LJ (SR)  Disper. corr.   Coulomb (SR)   Coul. recip.
    2.81299e+04    1.22441e+05   -7.43775e+03   -9.38580e+05    5.26893e+03
      Potential    Kinetic En.   Total Energy  Conserved En.    Temperature
   -7.80348e+05    1.38591e+05   -6.41757e+05    1.88320e+07    3.01809e+02
 Pres. DC (bar) Pressure (bar)   Constr. rmsd
   -2.19288e+02   -1.07618e+02    0.00000e+00

           Step           Time
      266160000   532320.00000

   Energies (kJ/mol)
        G96Bond       G96Angle    Proper Dih.  Improper Dih.          LJ-14
    2.34818e+03    3.75968e+03    2.73298e+03    1.13726e+03   -2.88874e+02
     Coulomb-14        LJ (SR)  Disper. corr.   Coulomb (SR)   Coul. recip.
    2.81140e+04    1.23417e+05   -7.43354e+03   -9.39882e+05    5.17715e+03
      Potential    Kinetic En.   Total Energy  Conserved En.    Temperature
   -7.80917e+05    1.37074e+05   -6.43843e+05    1.88324e+07    2.98507e+02
 Pres. DC (bar) Pressure (bar)   Constr. rmsd
   -2.19040e+02   -1.08258e+02    0.00000e+00

           Step           Time
      266165000   532330.00000

   Energies (kJ/mol)
        G96Bond       G96Angle    Proper Dih.  Improper Dih.          LJ-14
    2.27800e+03    3.53473e+03    2.68147e+03    1.10519e+03   -2.66178e+02
     Coulomb-14        LJ (SR)  Disper. corr.   Coulomb (SR)   Coul. recip.
    2.82623e+04    1.24192e+05   -7.45492e+03   -9.40683e+05    5.22354e+03
      Potential    Kinetic En.   Total Energy  Conserved En.    Temperature
   -7.81127e+05    1.37683e+05   -6.43445e+05    1.88335e+07    2.99832e+02
 Pres. DC (bar) Pressure (bar)   Constr. rmsd
   -2.20300e+02   -1.75419e+00    0.00000e+00

           Step           Time
      266170000   532340.00000

   Energies (kJ/mol)
        G96Bond       G96Angle    Proper Dih.  Improper Dih.          LJ-14
    2.28806e+03    3.79653e+03    2.82171e+03    1.14950e+03   -3.29950e+02
     Coulomb-14        LJ (SR)  Disper. corr.   Coulomb (SR)   Coul. recip.
    2.82986e+04    1.23720e+05   -7.48343e+03   -9.40792e+05    5.32382e+03
      Potential    Kinetic En.   Total Energy  Conserved En.    Temperature
   -7.81207e+05    1.37540e+05   -6.43667e+05    1.88340e+07    2.99522e+02
 Pres. DC (bar) Pressure (bar)   Constr. rmsd
   -2.21986e+02    3.32781e+00    0.00000e+00

           Step           Time
      266175000   532350.00000

   Energies (kJ/mol)
        G96Bond       G96Angle    Proper Dih.  Improper Dih.          LJ-14
    2.39797e+03    3.71060e+03    2.72275e+03    1.06889e+03   -2.99905e+02
     Coulomb-14        LJ (SR)  Disper. corr.   Coulomb (SR)   Coul. recip.
    2.85833e+04    1.23260e+05   -7.45037e+03   -9.39808e+05    5.33459e+03
      Potential    Kinetic En.   Total Energy  Conserved En.    Temperature
   -7.80479e+05    1.35952e+05   -6.44527e+05    1.88342e+07    2.96064e+02
 Pres. DC (bar) Pressure (bar)   Constr. rmsd
   -2.20032e+02   -7.37376e+01    0.00000e+00

           Step           Time
      266180000   532360.00000

   Energies (kJ/mol)
        G96Bond       G96Angle    Proper Dih.  Improper Dih.          LJ-14
    2.35392e+03    3.70051e+03    2.72047e+03    1.08508e+03   -2.62117e+02
     Coulomb-14        LJ (SR)  Disper. corr.   Coulomb (SR)   Coul. recip.
    2.83505e+04    1.27286e+05   -7.52034e+03   -9.45516e+05    5.31497e+03
      Potential    Kinetic En.   Total Energy  Conserved En.    Temperature
   -7.82487e+05    1.37928e+05   -6.44560e+05    1.88344e+07    3.00366e+02
 Pres. DC (bar) Pressure (bar)   Constr. rmsd
   -2.24179e+02    5.25831e+02    0.00000e+00

           Step           Time
      266185000   532370.00000

   Energies (kJ/mol)
        G96Bond       G96Angle    Proper Dih.  Improper Dih.          LJ-14
    2.37342e+03    3.82251e+03    2.81853e+03    1.14124e+03   -3.18344e+02
     Coulomb-14        LJ (SR)  Disper. corr.   Coulomb (SR)   Coul. recip.
    2.83459e+04    1.24009e+05   -7.50057e+03   -9.41856e+05    5.20680e+03
      Potential    Kinetic En.   Total Energy  Conserved En.    Temperature
   -7.81957e+05    1.37842e+05   -6.44115e+05    1.88354e+07    3.00180e+02
 Pres. DC (bar) Pressure (bar)   Constr. rmsd
   -2.23003e+02    4.88078e+01    0.00000e+00

           Step           Time
      266190000   532380.00000

   Energies (kJ/mol)
        G96Bond       G96Angle    Proper Dih.  Improper Dih.          LJ-14
    2.27055e+03    3.69317e+03    2.70425e+03    1.15588e+03   -2.56235e+02
     Coulomb-14        LJ (SR)  Disper. corr.   Coulomb (SR)   Coul. recip.
    2.85649e+04    1.25003e+05   -7.43879e+03   -9.41440e+05    5.11213e+03
      Potential    Kinetic En.   Total Energy  Conserved En.    Temperature
   -7.80630e+05    1.38409e+05   -6.42221e+05    1.88357e+07    3.01414e+02
 Pres. DC (bar) Pressure (bar)   Constr. rmsd
   -2.19349e+02    1.90798e+02    0.00000e+00

           Step           Time
      266195000   532390.00000

   Energies (kJ/mol)
        G96Bond       G96Angle    Proper Dih.  Improper Dih.          LJ-14
    2.44677e+03    3.74179e+03    2.82214e+03    1.11240e+03   -3.05710e+02
     Coulomb-14        LJ (SR)  Disper. corr.   Coulomb (SR)   Coul. recip.
    2.83163e+04    1.22120e+05   -7.41876e+03   -9.36049e+05    5.23819e+03
      Potential    Kinetic En.   Total Energy  Conserved En.    Temperature
   -7.77976e+05    1.38016e+05   -6.39960e+05    1.88362e+07    3.00557e+02
 Pres. DC (bar) Pressure (bar)   Constr. rmsd
   -2.18171e+02   -1.34829e+02    0.00000e+00

           Step           Time
      266200000   532400.00000

   Energies (kJ/mol)
        G96Bond       G96Angle    Proper Dih.  Improper Dih.          LJ-14
    2.42135e+03    3.68466e+03    2.69836e+03    1.11089e+03   -3.30484e+02
     Coulomb-14        LJ (SR)  Disper. corr.   Coulomb (SR)   Coul. recip.
    2.82914e+04    1.22483e+05   -7.44092e+03   -9.38949e+05    5.38149e+03
      Potential    Kinetic En.   Total Energy  Conserved En.    Temperature
   -7.80648e+05    1.38724e+05   -6.41925e+05    1.88365e+07    3.02100e+02
 Pres. DC (bar) Pressure (bar)   Constr. rmsd
   -2.19475e+02   -2.24680e+02    0.00000e+00

           Step           Time
      266205000   532410.00000

   Energies (kJ/mol)
        G96Bond       G96Angle    Proper Dih.  Improper Dih.          LJ-14
    2.34517e+03    3.57603e+03    2.76271e+03    1.03816e+03   -1.87193e+02
     Coulomb-14        LJ (SR)  Disper. corr.   Coulomb (SR)   Coul. recip.
    2.83648e+04    1.26159e+05   -7.54922e+03   -9.44656e+05    5.16002e+03
      Potential    Kinetic En.   Total Energy  Conserved En.    Temperature
   -7.82986e+05    1.38586e+05   -6.44401e+05    1.88372e+07    3.01798e+02
 Pres. DC (bar) Pressure (bar)   Constr. rmsd
   -2.25902e+02    3.12658e+02    0.00000e+00

           Step           Time
      266210000   532420.00000

   Energies (kJ/mol)
        G96Bond       G96Angle    Proper Dih.  Improper Dih.          LJ-14
    2.47831e+03    3.57337e+03    2.75488e+03    1.13995e+03   -2.58239e+02
     Coulomb-14        LJ (SR)  Disper. corr.   Coulomb (SR)   Coul. recip.
    2.83105e+04    1.24151e+05   -7.47351e+03   -9.41737e+05    5.21084e+03
      Potential    Kinetic En.   Total Energy  Conserved En.    Temperature
   -7.81850e+05    1.37923e+05   -6.43927e+05    1.88376e+07    3.00356e+02
 Pres. DC (bar) Pressure (bar)   Constr. rmsd
   -2.21399e+02   -1.20839e+01    0.00000e+00

           Step           Time
      266215000   532430.00000

   Energies (kJ/mol)
        G96Bond       G96Angle    Proper Dih.  Improper Dih.          LJ-14
    2.49429e+03    3.64331e+03    2.78351e+03    1.04415e+03   -2.96320e+02
     Coulomb-14        LJ (SR)  Disper. corr.   Coulomb (SR)   Coul. recip.
    2.83178e+04    1.24759e+05   -7.50134e+03   -9.42363e+05    5.12365e+03
      Potential    Kinetic En.   Total Energy  Conserved En.    Temperature
   -7.81995e+05    1.38350e+05   -6.43644e+05    1.88378e+07    3.01286e+02
 Pres. DC (bar) Pressure (bar)   Constr. rmsd
   -2.23049e+02    1.00316e+02    0.00000e+00

           Step           Time
      266220000   532440.00000

   Energies (kJ/mol)
        G96Bond       G96Angle    Proper Dih.  Improper Dih.          LJ-14
    2.32015e+03    3.87610e+03    2.72455e+03    1.08160e+03   -3.53997e+02
     Coulomb-14        LJ (SR)  Disper. corr.   Coulomb (SR)   Coul. recip.
    2.82453e+04    1.25480e+05   -7.48396e+03   -9.42738e+05    5.22149e+03
      Potential    Kinetic En.   Total Energy  Conserved En.    Temperature
   -7.81627e+05    1.38015e+05   -6.43612e+05    1.88379e+07    3.00556e+02
 Pres. DC (bar) Pressure (bar)   Constr. rmsd
   -2.22018e+02    1.23206e+02    0.00000e+00

           Step           Time
      266225000   532450.00000

   Energies (kJ/mol)
        G96Bond       G96Angle    Proper Dih.  Improper Dih.          LJ-14
    2.35534e+03    3.72589e+03    2.71282e+03    1.04368e+03   -3.03839e+02
     Coulomb-14        LJ (SR)  Disper. corr.   Coulomb (SR)   Coul. recip.
    2.84390e+04    1.25220e+05   -7.48917e+03   -9.42892e+05    5.20164e+03
      Potential    Kinetic En.   Total Energy  Conserved En.    Temperature
   -7.81987e+05    1.37714e+05   -6.44273e+05    1.88380e+07    2.99900e+02
 Pres. DC (bar) Pressure (bar)   Constr. rmsd
   -2.22326e+02    6.26071e+01    0.00000e+00

           Step           Time
      266230000   532460.00000

   Energies (kJ/mol)
        G96Bond       G96Angle    Proper Dih.  Improper Dih.          LJ-14
    2.35621e+03    3.69514e+03    2.70541e+03    1.05256e+03   -2.68003e+02
     Coulomb-14        LJ (SR)  Disper. corr.   Coulomb (SR)   Coul. recip.
    2.84242e+04    1.24302e+05   -7.44724e+03   -9.40809e+05    5.22884e+03
      Potential    Kinetic En.   Total Energy  Conserved En.    Temperature
   -7.80760e+05    1.37980e+05   -6.42781e+05    1.88390e+07    3.00479e+02
 Pres. DC (bar) Pressure (bar)   Constr. rmsd
   -2.19847e+02    8.84926e+01    0.00000e+00

           Step           Time
      266235000   532470.00000

   Energies (kJ/mol)
        G96Bond       G96Angle    Proper Dih.  Improper Dih.          LJ-14
    2.33897e+03    3.79268e+03    2.69966e+03    1.08109e+03   -2.86578e+02
     Coulomb-14        LJ (SR)  Disper. corr.   Coulomb (SR)   Coul. recip.
    2.83910e+04    1.22851e+05   -7.44340e+03   -9.39860e+05    5.23527e+03
      Potential    Kinetic En.   Total Energy  Conserved En.    Temperature
   -7.81201e+05    1.37964e+05   -6.43237e+05    1.88395e+07    3.00444e+02
 Pres. DC (bar) Pressure (bar)   Constr. rmsd
   -2.19621e+02   -1.88134e+02    0.00000e+00

           Step           Time
      266240000   532480.00000

   Energies (kJ/mol)
        G96Bond       G96Angle    Proper Dih.  Improper Dih.          LJ-14
    2.35557e+03    3.73860e+03    2.72050e+03    1.13194e+03   -3.02859e+02
     Coulomb-14        LJ (SR)  Disper. corr.   Coulomb (SR)   Coul. recip.
    2.83761e+04    1.21438e+05   -7.43635e+03   -9.37063e+05    5.29109e+03
      Potential    Kinetic En.   Total Energy  Conserved En.    Temperature
   -7.79751e+05    1.39339e+05   -6.40412e+05    1.88398e+07    3.03440e+02
 Pres. DC (bar) Pressure (bar)   Constr. rmsd
   -2.19206e+02   -2.38725e+02    0.00000e+00

           Step           Time
      266245000   532490.00000

   Energies (kJ/mol)
        G96Bond       G96Angle    Proper Dih.  Improper Dih.          LJ-14
    2.35398e+03    3.72812e+03    2.69008e+03    1.04880e+03   -2.85178e+02
     Coulomb-14        LJ (SR)  Disper. corr.   Coulomb (SR)   Coul. recip.
    2.82028e+04    1.22491e+05   -7.46781e+03   -9.40015e+05    5.33199e+03
      Potential    Kinetic En.   Total Energy  Conserved En.    Temperature
   -7.81921e+05    1.38830e+05   -6.43092e+05    1.88403e+07    3.02330e+02
 Pres. DC (bar) Pressure (bar)   Constr. rmsd
   -2.21062e+02   -2.21247e+02    0.00000e+00

           Step           Time
      266250000   532500.00000

   Energies (kJ/mol)
        G96Bond       G96Angle    Proper Dih.  Improper Dih.          LJ-14
    2.33465e+03    3.76656e+03    2.73726e+03    1.04788e+03   -2.97201e+02
     Coulomb-14        LJ (SR)  Disper. corr.   Coulomb (SR)   Coul. recip.
    2.82525e+04    1.23721e+05   -7.45398e+03   -9.40428e+05    5.31646e+03
      Potential    Kinetic En.   Total Energy  Conserved En.    Temperature
   -7.81004e+05    1.39282e+05   -6.41722e+05    1.88404e+07    3.03315e+02
 Pres. DC (bar) Pressure (bar)   Constr. rmsd
   -2.20245e+02    3.85723e+01    0.00000e+00

           Step           Time
      266255000   532510.00000

   Energies (kJ/mol)
        G96Bond       G96Angle    Proper Dih.  Improper Dih.          LJ-14
    2.34277e+03    3.75898e+03    2.70986e+03    1.09947e+03   -3.28158e+02
     Coulomb-14        LJ (SR)  Disper. corr.   Coulomb (SR)   Coul. recip.
    2.79707e+04    1.23616e+05   -7.43590e+03   -9.39999e+05    5.28903e+03
      Potential    Kinetic En.   Total Energy  Conserved En.    Temperature
   -7.80976e+05    1.37896e+05   -6.43079e+05    1.88410e+07    3.00297e+02
 Pres. DC (bar) Pressure (bar)   Constr. rmsd
   -2.19179e+02   -8.23774e+01    0.00000e+00

           Step           Time
      266260000   532520.00000

   Energies (kJ/mol)
        G96Bond       G96Angle    Proper Dih.  Improper Dih.          LJ-14
    2.33936e+03    3.68364e+03    2.74738e+03    1.07896e+03   -3.11204e+02
     Coulomb-14        LJ (SR)  Disper. corr.   Coulomb (SR)   Coul. recip.
    2.83799e+04    1.24761e+05   -7.45116e+03   -9.40037e+05    5.29165e+03
      Potential    Kinetic En.   Total Energy  Conserved En.    Temperature
   -7.79518e+05    1.38109e+05   -6.41409e+05    1.88414e+07    3.00760e+02
 Pres. DC (bar) Pressure (bar)   Constr. rmsd
   -2.20078e+02    8.75665e+01    0.00000e+00

           Step           Time
      266265000   532530.00000

   Energies (kJ/mol)
        G96Bond       G96Angle    Proper Dih.  Improper Dih.          LJ-14
    2.40512e+03    3.72412e+03    2.81739e+03    1.14122e+03   -2.88872e+02
     Coulomb-14        LJ (SR)  Disper. corr.   Coulomb (SR)   Coul. recip.
    2.84096e+04    1.23819e+05   -7.46431e+03   -9.40419e+05    5.21650e+03
      Potential    Kinetic En.   Total Energy  Conserved En.    Temperature
   -7.80639e+05    1.38395e+05   -6.42245e+05    1.88416e+07    3.01382e+02
 Pres. DC (bar) Pressure (bar)   Constr. rmsd
   -2.20855e+02    9.36352e+01    0.00000e+00

           Step           Time
      266270000   532540.00000

   Energies (kJ/mol)
        G96Bond       G96Angle    Proper Dih.  Improper Dih.          LJ-14
    2.27581e+03    3.73226e+03    2.79581e+03    1.16359e+03   -3.06840e+02
     Coulomb-14        LJ (SR)  Disper. corr.   Coulomb (SR)   Coul. recip.
    2.85209e+04    1.22901e+05   -7.44851e+03   -9.39521e+05    5.09758e+03
      Potential    Kinetic En.   Total Energy  Conserved En.    Temperature
   -7.80790e+05    1.36938e+05   -6.43852e+05    1.88422e+07    2.98211e+02
 Pres. DC (bar) Pressure (bar)   Constr. rmsd
   -2.19922e+02   -7.63173e+01    0.00000e+00

           Step           Time
      266275000   532550.00000

   Energies (kJ/mol)
        G96Bond       G96Angle    Proper Dih.  Improper Dih.          LJ-14
    2.40549e+03    3.74869e+03    2.67900e+03    1.10021e+03   -2.55962e+02
     Coulomb-14        LJ (SR)  Disper. corr.   Coulomb (SR)   Coul. recip.
    2.84128e+04    1.23908e+05   -7.44991e+03   -9.40935e+05    5.23734e+03
      Potential    Kinetic En.   Total Energy  Conserved En.    Temperature
   -7.81150e+05    1.37942e+05   -6.43207e+05    1.88425e+07    3.00397e+02
 Pres. DC (bar) Pressure (bar)   Constr. rmsd
   -2.20005e+02   -7.22861e+01    0.00000e+00

           Step           Time
      266280000   532560.00000

   Energies (kJ/mol)
        G96Bond       G96Angle    Proper Dih.  Improper Dih.          LJ-14
    2.36980e+03    3.70313e+03    2.71017e+03    1.15755e+03   -2.94245e+02
     Coulomb-14        LJ (SR)  Disper. corr.   Coulomb (SR)   Coul. recip.
    2.84305e+04    1.23418e+05   -7.44389e+03   -9.39670e+05    5.24356e+03
      Potential    Kinetic En.   Total Energy  Conserved En.    Temperature
   -7.80376e+05    1.37752e+05   -6.42624e+05    1.88430e+07    2.99982e+02
 Pres. DC (bar) Pressure (bar)   Constr. rmsd
   -2.19650e+02   -6.85370e+01    0.00000e+00

           Step           Time
      266285000   532570.00000

   Energies (kJ/mol)
        G96Bond       G96Angle    Proper Dih.  Improper Dih.          LJ-14
    2.33951e+03    3.69407e+03    2.77594e+03    1.06852e+03   -3.09318e+02
     Coulomb-14        LJ (SR)  Disper. corr.   Coulomb (SR)   Coul. recip.
    2.83136e+04    1.25114e+05   -7.47849e+03   -9.42166e+05    5.19477e+03
      Potential    Kinetic En.   Total Energy  Conserved En.    Temperature
   -7.81454e+05    1.37360e+05   -6.44094e+05    1.88433e+07    2.99129e+02
 Pres. DC (bar) Pressure (bar)   Constr. rmsd
   -2.21694e+02    1.37351e+02    0.00000e+00

           Step           Time
      266290000   532580.00000

   Energies (kJ/mol)
        G96Bond       G96Angle    Proper Dih.  Improper Dih.          LJ-14
    2.36582e+03    3.64978e+03    2.73261e+03    1.07053e+03   -3.86062e+02
     Coulomb-14        LJ (SR)  Disper. corr.   Coulomb (SR)   Coul. recip.
    2.84509e+04    1.23674e+05   -7.49979e+03   -9.42152e+05    5.20617e+03
      Potential    Kinetic En.   Total Energy  Conserved En.    Temperature
   -7.82888e+05    1.37634e+05   -6.45254e+05    1.88439e+07    2.99725e+02
 Pres. DC (bar) Pressure (bar)   Constr. rmsd
   -2.22957e+02    3.02338e-01    0.00000e+00

           Step           Time
      266295000   532590.00000

   Energies (kJ/mol)
        G96Bond       G96Angle    Proper Dih.  Improper Dih.          LJ-14
    2.35491e+03    3.73963e+03    2.78950e+03    1.15979e+03   -3.26420e+02
     Coulomb-14        LJ (SR)  Disper. corr.   Coulomb (SR)   Coul. recip.
    2.81904e+04    1.22933e+05   -7.41056e+03   -9.38854e+05    5.22976e+03
      Potential    Kinetic En.   Total Energy  Conserved En.    Temperature
   -7.80194e+05    1.36900e+05   -6.43294e+05    1.88440e+07    2.98127e+02
 Pres. DC (bar) Pressure (bar)   Constr. rmsd
   -2.17689e+02   -2.44954e+02    0.00000e+00

           Step           Time
      266300000   532600.00000

   Energies (kJ/mol)
        G96Bond       G96Angle    Proper Dih.  Improper Dih.          LJ-14
    2.31351e+03    3.78890e+03    2.77856e+03    1.18409e+03   -4.43793e+02
     Coulomb-14        LJ (SR)  Disper. corr.   Coulomb (SR)   Coul. recip.
    2.82336e+04    1.23426e+05   -7.46166e+03   -9.41145e+05    5.34688e+03
      Potential    Kinetic En.   Total Energy  Conserved En.    Temperature
   -7.81979e+05    1.38121e+05   -6.43858e+05    1.88443e+07    3.00787e+02
 Pres. DC (bar) Pressure (bar)   Constr. rmsd
   -2.20698e+02   -1.69098e+02    0.00000e+00

           Step           Time
      266305000   532610.00000

   Energies (kJ/mol)
        G96Bond       G96Angle    Proper Dih.  Improper Dih.          LJ-14
    2.28293e+03    3.63753e+03    2.66905e+03    1.08604e+03   -3.40129e+02
     Coulomb-14        LJ (SR)  Disper. corr.   Coulomb (SR)   Coul. recip.
    2.84234e+04    1.22749e+05   -7.41404e+03   -9.38099e+05    5.20127e+03
      Potential    Kinetic En.   Total Energy  Conserved En.    Temperature
   -7.79804e+05    1.37697e+05   -6.42107e+05    1.88448e+07    2.99863e+02
 Pres. DC (bar) Pressure (bar)   Constr. rmsd
   -2.17894e+02   -1.61156e+02    0.00000e+00

           Step           Time
      266310000   532620.00000

   Energies (kJ/mol)
        G96Bond       G96Angle    Proper Dih.  Improper Dih.          LJ-14
    2.28149e+03    3.75683e+03    2.74832e+03    1.09241e+03   -2.33723e+02
     Coulomb-14        LJ (SR)  Disper. corr.   Coulomb (SR)   Coul. recip.
    2.83112e+04    1.24246e+05   -7.46955e+03   -9.40299e+05    5.22179e+03
      Potential    Kinetic En.   Total Energy  Conserved En.    Temperature
   -7.80345e+05    1.38300e+05   -6.42044e+05    1.88451e+07    3.01177e+02
 Pres. DC (bar) Pressure (bar)   Constr. rmsd
   -2.21165e+02    1.30874e+02    0.00000e+00

           Step           Time
      266315000   532630.00000

   Energies (kJ/mol)
        G96Bond       G96Angle    Proper Dih.  Improper Dih.          LJ-14
    2.44630e+03    3.81424e+03    2.67924e+03    1.15134e+03   -2.86314e+02
     Coulomb-14        LJ (SR)  Disper. corr.   Coulomb (SR)   Coul. recip.
    2.84431e+04    1.25051e+05   -7.48770e+03   -9.42479e+05    5.20009e+03
      Potential    Kinetic En.   Total Energy  Conserved En.    Temperature
   -7.81467e+05    1.38430e+05   -6.43037e+05    1.88453e+07    3.01460e+02
 Pres. DC (bar) Pressure (bar)   Constr. rmsd
   -2.22240e+02    1.38062e+02    0.00000e+00

           Step           Time
      266320000   532640.00000

   Energies (kJ/mol)
        G96Bond       G96Angle    Proper Dih.  Improper Dih.          LJ-14
    2.47802e+03    3.75658e+03    2.64395e+03    1.11475e+03   -3.70491e+02
     Coulomb-14        LJ (SR)  Disper. corr.   Coulomb (SR)   Coul. recip.
    2.81162e+04    1.22544e+05   -7.43182e+03   -9.38397e+05    5.26110e+03
      Potential    Kinetic En.   Total Energy  Conserved En.    Temperature
   -7.80285e+05    1.37650e+05   -6.42635e+05    1.88457e+07    2.99760e+02
 Pres. DC (bar) Pressure (bar)   Constr. rmsd
   -2.18939e+02   -2.67719e+02    0.00000e+00

           Step           Time
      266325000   532650.00000

   Energies (kJ/mol)
        G96Bond       G96Angle    Proper Dih.  Improper Dih.          LJ-14
    2.40410e+03    3.78667e+03    2.81348e+03    1.14859e+03   -3.02599e+02
     Coulomb-14        LJ (SR)  Disper. corr.   Coulomb (SR)   Coul. recip.
    2.83289e+04    1.23685e+05   -7.48525e+03   -9.40181e+05    5.17392e+03
      Potential    Kinetic En.   Total Energy  Conserved En.    Temperature
   -7.80627e+05    1.37746e+05   -6.42882e+05    1.88466e+07    2.99970e+02
 Pres. DC (bar) Pressure (bar)   Constr. rmsd
   -2.22094e+02    1.52104e+02    0.00000e+00

           Step           Time
      266330000   532660.00000

   Energies (kJ/mol)
        G96Bond       G96Angle    Proper Dih.  Improper Dih.          LJ-14
    2.28516e+03    3.72559e+03    2.71337e+03    9.79084e+02   -2.81326e+02
     Coulomb-14        LJ (SR)  Disper. corr.   Coulomb (SR)   Coul. recip.
    2.85476e+04    1.23214e+05   -7.49896e+03   -9.40695e+05    5.30307e+03
      Potential    Kinetic En.   Total Energy  Conserved En.    Temperature
   -7.81708e+05    1.37555e+05   -6.44152e+05    1.88474e+07    2.99555e+02
 Pres. DC (bar) Pressure (bar)   Constr. rmsd
   -2.22908e+02   -3.53696e+00    0.00000e+00

           Step           Time
      266335000   532670.00000

   Energies (kJ/mol)
        G96Bond       G96Angle    Proper Dih.  Improper Dih.          LJ-14
    2.28878e+03    3.64772e+03    2.70200e+03    1.14973e+03   -3.04752e+02
     Coulomb-14        LJ (SR)  Disper. corr.   Coulomb (SR)   Coul. recip.
    2.82877e+04    1.21070e+05   -7.39770e+03   -9.37165e+05    5.19705e+03
      Potential    Kinetic En.   Total Energy  Conserved En.    Temperature
   -7.80525e+05    1.38130e+05   -6.42395e+05    1.88479e+07    3.00806e+02
 Pres. DC (bar) Pressure (bar)   Constr. rmsd
   -2.16935e+02   -3.64284e+02    0.00000e+00

           Step           Time
      266340000   532680.00000

   Energies (kJ/mol)
        G96Bond       G96Angle    Proper Dih.  Improper Dih.          LJ-14
    2.31216e+03    3.59015e+03    2.77419e+03    1.06960e+03   -2.49545e+02
     Coulomb-14        LJ (SR)  Disper. corr.   Coulomb (SR)   Coul. recip.
    2.82847e+04    1.25041e+05   -7.50658e+03   -9.42782e+05    5.22653e+03
      Potential    Kinetic En.   Total Energy  Conserved En.    Temperature
   -7.82239e+05    1.37776e+05   -6.44463e+05    1.88483e+07    3.00036e+02
 Pres. DC (bar) Pressure (bar)   Constr. rmsd
   -2.23360e+02    1.85446e+02    0.00000e+00

           Step           Time
      266345000   532690.00000

   Energies (kJ/mol)
        G96Bond       G96Angle    Proper Dih.  Improper Dih.          LJ-14
    2.29242e+03    3.78792e+03    2.70138e+03    1.07830e+03   -2.53385e+02
     Coulomb-14        LJ (SR)  Disper. corr.   Coulomb (SR)   Coul. recip.
    2.84573e+04    1.24574e+05   -7.41697e+03   -9.42189e+05    5.24553e+03
      Potential    Kinetic En.   Total Energy  Conserved En.    Temperature
   -7.81722e+05    1.36978e+05   -6.44744e+05    1.88487e+07    2.98297e+02
 Pres. DC (bar) Pressure (bar)   Constr. rmsd
   -2.18065e+02    8.95920e+01    0.00000e+00

           Step           Time
      266350000   532700.00000

   Energies (kJ/mol)
        G96Bond       G96Angle    Proper Dih.  Improper Dih.          LJ-14
    2.23391e+03    3.67942e+03    2.78906e+03    9.65632e+02   -2.76286e+02
     Coulomb-14        LJ (SR)  Disper. corr.   Coulomb (SR)   Coul. recip.
    2.84532e+04    1.24774e+05   -7.47944e+03   -9.42618e+05    5.24419e+03
      Potential    Kinetic En.   Total Energy  Conserved En.    Temperature
   -7.82235e+05    1.37523e+05   -6.44712e+05    1.88490e+07    2.99484e+02
 Pres. DC (bar) Pressure (bar)   Constr. rmsd
   -2.21750e+02    6.03880e+00    0.00000e+00

           Step           Time
      266355000   532710.00000

   Energies (kJ/mol)
        G96Bond       G96Angle    Proper Dih.  Improper Dih.          LJ-14
    2.23913e+03    3.70395e+03    2.74234e+03    1.12074e+03   -3.05673e+02
     Coulomb-14        LJ (SR)  Disper. corr.   Coulomb (SR)   Coul. recip.
    2.82085e+04    1.23755e+05   -7.47261e+03   -9.41027e+05    5.20338e+03
      Potential    Kinetic En.   Total Energy  Conserved En.    Temperature
   -7.81833e+05    1.36946e+05   -6.44887e+05    1.88492e+07    2.98228e+02
 Pres. DC (bar) Pressure (bar)   Constr. rmsd
   -2.21346e+02    7.71424e+01    0.00000e+00

           Step           Time
      266360000   532720.00000

   Energies (kJ/mol)
        G96Bond       G96Angle    Proper Dih.  Improper Dih.          LJ-14
    2.26782e+03    3.81501e+03    2.74310e+03    1.15565e+03   -3.62790e+02
     Coulomb-14        LJ (SR)  Disper. corr.   Coulomb (SR)   Coul. recip.
    2.84953e+04    1.23864e+05   -7.46476e+03   -9.40819e+05    5.17320e+03
      Potential    Kinetic En.   Total Energy  Conserved En.    Temperature
   -7.81132e+05    1.37167e+05   -6.43965e+05    1.88494e+07    2.98709e+02
 Pres. DC (bar) Pressure (bar)   Constr. rmsd
   -2.20881e+02    4.60351e+01    0.00000e+00

           Step           Time
      266365000   532730.00000

   Energies (kJ/mol)
        G96Bond       G96Angle    Proper Dih.  Improper Dih.          LJ-14
    2.38318e+03    3.80412e+03    2.67460e+03    1.05162e+03   -3.49148e+02
     Coulomb-14        LJ (SR)  Disper. corr.   Coulomb (SR)   Coul. recip.
    2.81847e+04    1.23668e+05   -7.44032e+03   -9.39276e+05    5.27462e+03
      Potential    Kinetic En.   Total Energy  Conserved En.    Temperature
   -7.80025e+05    1.37383e+05   -6.42642e+05    1.88497e+07    2.99180e+02
 Pres. DC (bar) Pressure (bar)   Constr. rmsd
   -2.19439e+02   -1.55191e+02    0.00000e+00

           Step           Time
      266370000   532740.00000

   Energies (kJ/mol)
        G96Bond       G96Angle    Proper Dih.  Improper Dih.          LJ-14
    2.36562e+03    3.64364e+03    2.84998e+03    1.06332e+03   -3.08524e+02
     Coulomb-14        LJ (SR)  Disper. corr.   Coulomb (SR)   Coul. recip.
    2.84246e+04    1.23776e+05   -7.47549e+03   -9.39855e+05    5.40184e+03
      Potential    Kinetic En.   Total Energy  Conserved En.    Temperature
   -7.80114e+05    1.38466e+05   -6.41648e+05    1.88497e+07    3.01539e+02
 Pres. DC (bar) Pressure (bar)   Constr. rmsd
   -2.21516e+02    4.91099e+01    0.00000e+00

           Step           Time
      266375000   532750.00000

   Energies (kJ/mol)
        G96Bond       G96Angle    Proper Dih.  Improper Dih.          LJ-14
    2.38517e+03    3.64367e+03    2.77437e+03    1.07841e+03   -3.46015e+02
     Coulomb-14        LJ (SR)  Disper. corr.   Coulomb (SR)   Coul. recip.
    2.83558e+04    1.25057e+05   -7.46562e+03   -9.42655e+05    5.31374e+03
      Potential    Kinetic En.   Total Energy  Conserved En.    Temperature
   -7.81858e+05    1.37534e+05   -6.44324e+05    1.88502e+07    2.99509e+02
 Pres. DC (bar) Pressure (bar)   Constr. rmsd
   -2.20933e+02    1.29264e+00    0.00000e+00

           Step           Time
      266380000   532760.00000

   Energies (kJ/mol)
        G96Bond       G96Angle    Proper Dih.  Improper Dih.          LJ-14
    2.35374e+03    3.69110e+03    2.74499e+03    1.08507e+03   -2.98631e+02
     Coulomb-14        LJ (SR)  Disper. corr.   Coulomb (SR)   Coul. recip.
    2.81820e+04    1.23229e+05   -7.46107e+03   -9.40445e+05    5.23406e+03
      Potential    Kinetic En.   Total Energy  Conserved En.    Temperature
   -7.81684e+05    1.37582e+05   -6.44103e+05    1.88505e+07    2.99612e+02
 Pres. DC (bar) Pressure (bar)   Constr. rmsd
   -2.20664e+02   -2.08887e+02    0.00000e+00

           Step           Time
      266385000   532770.00000

   Energies (kJ/mol)
        G96Bond       G96Angle    Proper Dih.  Improper Dih.          LJ-14
    2.34026e+03    3.74830e+03    2.75188e+03    1.02342e+03   -2.73811e+02
     Coulomb-14        LJ (SR)  Disper. corr.   Coulomb (SR)   Coul. recip.
    2.85174e+04    1.24913e+05   -7.48869e+03   -9.41989e+05    5.24616e+03
      Potential    Kinetic En.   Total Energy  Conserved En.    Temperature
   -7.81211e+05    1.36697e+05   -6.44514e+05    1.88509e+07    2.97686e+02
 Pres. DC (bar) Pressure (bar)   Constr. rmsd
   -2.22298e+02    2.43358e+02    0.00000e+00

           Step           Time
      266390000   532780.00000

   Energies (kJ/mol)
        G96Bond       G96Angle    Proper Dih.  Improper Dih.          LJ-14
    2.28266e+03    3.79021e+03    2.81719e+03    1.08985e+03   -3.74690e+02
     Coulomb-14        LJ (SR)  Disper. corr.   Coulomb (SR)   Coul. recip.
    2.83682e+04    1.24871e+05   -7.45977e+03   -9.41286e+05    5.17829e+03
      Potential    Kinetic En.   Total Energy  Conserved En.    Temperature
   -7.80723e+05    1.38373e+05   -6.42350e+05    1.88513e+07    3.01334e+02
 Pres. DC (bar) Pressure (bar)   Constr. rmsd
   -2.20587e+02    1.15783e+02    0.00000e+00

           Step           Time
      266395000   532790.00000

   Energies (kJ/mol)
        G96Bond       G96Angle    Proper Dih.  Improper Dih.          LJ-14
    2.27820e+03    3.78678e+03    2.75545e+03    1.10625e+03   -3.57036e+02
     Coulomb-14        LJ (SR)  Disper. corr.   Coulomb (SR)   Coul. recip.
    2.84749e+04    1.25658e+05   -7.44958e+03   -9.42474e+05    5.20822e+03
      Potential    Kinetic En.   Total Energy  Conserved En.    Temperature
   -7.81013e+05    1.37736e+05   -6.43276e+05    1.88515e+07    2.99949e+02
 Pres. DC (bar) Pressure (bar)   Constr. rmsd
   -2.19985e+02    7.27653e+01    0.00000e+00

           Step           Time
      266400000   532800.00000

   Energies (kJ/mol)
        G96Bond       G96Angle    Proper Dih.  Improper Dih.          LJ-14
    2.33932e+03    3.77383e+03    2.71576e+03    1.15822e+03   -3.26741e+02
     Coulomb-14        LJ (SR)  Disper. corr.   Coulomb (SR)   Coul. recip.
    2.83885e+04    1.25894e+05   -7.48152e+03   -9.44447e+05    5.28009e+03
      Potential    Kinetic En.   Total Energy  Conserved En.    Temperature
   -7.82706e+05    1.38246e+05   -6.44460e+05    1.88518e+07    3.01058e+02
 Pres. DC (bar) Pressure (bar)   Constr. rmsd
   -2.21873e+02    6.64723e+01    0.00000e+00

           Step           Time
      266405000   532810.00000

   Energies (kJ/mol)
        G96Bond       G96Angle    Proper Dih.  Improper Dih.          LJ-14
    2.54664e+03    3.77148e+03    2.64843e+03    1.15639e+03   -3.21678e+02
     Coulomb-14        LJ (SR)  Disper. corr.   Coulomb (SR)   Coul. recip.
    2.83050e+04    1.21555e+05   -7.41377e+03   -9.36168e+05    5.32412e+03
      Potential    Kinetic En.   Total Energy  Conserved En.    Temperature
   -7.78597e+05    1.38366e+05   -6.40230e+05    1.88520e+07    3.01321e+02
 Pres. DC (bar) Pressure (bar)   Constr. rmsd
   -2.17878e+02   -3.91871e+02    0.00000e+00

           Step           Time
      266410000   532820.00000

   Energies (kJ/mol)
        G96Bond       G96Angle    Proper Dih.  Improper Dih.          LJ-14
    2.25328e+03    3.73869e+03    2.73983e+03    1.11120e+03   -2.99550e+02
     Coulomb-14        LJ (SR)  Disper. corr.   Coulomb (SR)   Coul. recip.
    2.83101e+04    1.25407e+05   -7.49851e+03   -9.43272e+05    5.15120e+03
      Potential    Kinetic En.   Total Energy  Conserved En.    Temperature
   -7.82359e+05    1.38414e+05   -6.43945e+05    1.88523e+07    3.01424e+02
 Pres. DC (bar) Pressure (bar)   Constr. rmsd
   -2.22881e+02    2.19490e+02    0.00000e+00

           Step           Time
      266415000   532830.00000

   Energies (kJ/mol)
        G96Bond       G96Angle    Proper Dih.  Improper Dih.          LJ-14
    2.13936e+03    3.83444e+03    2.86676e+03    1.16980e+03   -3.51120e+02
     Coulomb-14        LJ (SR)  Disper. corr.   Coulomb (SR)   Coul. recip.
    2.83700e+04    1.23941e+05   -7.42999e+03   -9.39309e+05    5.25920e+03
      Potential    Kinetic En.   Total Energy  Conserved En.    Temperature
   -7.79510e+05    1.39046e+05   -6.40464e+05    1.88525e+07    3.02801e+02
 Pres. DC (bar) Pressure (bar)   Constr. rmsd
   -2.18831e+02   -7.75611e-01    0.00000e+00

           Step           Time
      266420000   532840.00000

   Energies (kJ/mol)
        G96Bond       G96Angle    Proper Dih.  Improper Dih.          LJ-14
    2.40660e+03    3.59680e+03    2.70145e+03    1.06964e+03   -3.08530e+02
     Coulomb-14        LJ (SR)  Disper. corr.   Coulomb (SR)   Coul. recip.
    2.83920e+04    1.24704e+05   -7.44904e+03   -9.41479e+05    5.32969e+03
      Potential    Kinetic En.   Total Energy  Conserved En.    Temperature
   -7.81037e+05    1.37290e+05   -6.43746e+05    1.88529e+07    2.98978e+02
 Pres. DC (bar) Pressure (bar)   Constr. rmsd
   -2.19953e+02    3.69753e+01    0.00000e+00

           Step           Time
      266425000   532850.00000

   Energies (kJ/mol)
        G96Bond       G96Angle    Proper Dih.  Improper Dih.          LJ-14
    2.39220e+03    3.81308e+03    2.70416e+03    1.05371e+03   -3.64389e+02
     Coulomb-14        LJ (SR)  Disper. corr.   Coulomb (SR)   Coul. recip.
    2.82423e+04    1.22258e+05   -7.43855e+03   -9.38028e+05    5.28893e+03
      Potential    Kinetic En.   Total Energy  Conserved En.    Temperature
   -7.80078e+05    1.37785e+05   -6.42293e+05    1.88531e+07    3.00056e+02
 Pres. DC (bar) Pressure (bar)   Constr. rmsd
   -2.19335e+02   -3.22831e+02    0.00000e+00

           Step           Time
      266430000   532860.00000

   Energies (kJ/mol)
        G96Bond       G96Angle    Proper Dih.  Improper Dih.          LJ-14
    2.23603e+03    3.72913e+03    2.68941e+03    1.08474e+03   -3.14911e+02
     Coulomb-14        LJ (SR)  Disper. corr.   Coulomb (SR)   Coul. recip.
    2.82262e+04    1.23841e+05   -7.46681e+03   -9.43526e+05    5.13780e+03
      Potential    Kinetic En.   Total Energy  Conserved En.    Temperature
   -7.84363e+05    1.37025e+05   -6.47338e+05    1.88535e+07    2.98400e+02
 Pres. DC (bar) Pressure (bar)   Constr. rmsd
   -2.21002e+02    1.64314e+01    0.00000e+00

           Step           Time
      266435000   532870.00000

   Energies (kJ/mol)
        G96Bond       G96Angle    Proper Dih.  Improper Dih.          LJ-14
    2.32117e+03    3.65154e+03    2.77561e+03    1.11406e+03   -2.44973e+02
     Coulomb-14        LJ (SR)  Disper. corr.   Coulomb (SR)   Coul. recip.
    2.82664e+04    1.22930e+05   -7.44154e+03   -9.38757e+05    5.27941e+03
      Potential    Kinetic En.   Total Energy  Conserved En.    Temperature
   -7.80105e+05    1.37235e+05   -6.42870e+05    1.88541e+07    2.98857e+02
 Pres. DC (bar) Pressure (bar)   Constr. rmsd
   -2.19511e+02   -7.68411e+01    0.00000e+00

           Step           Time
      266440000   532880.00000

   Energies (kJ/mol)
        G96Bond       G96Angle    Proper Dih.  Improper Dih.          LJ-14
    2.40193e+03    3.70884e+03    2.90379e+03    1.20036e+03   -3.42014e+02
     Coulomb-14        LJ (SR)  Disper. corr.   Coulomb (SR)   Coul. recip.
    2.82961e+04    1.23885e+05   -7.49202e+03   -9.39912e+05    5.23234e+03
      Potential    Kinetic En.   Total Energy  Conserved En.    Temperature
   -7.80118e+05    1.37942e+05   -6.42177e+05    1.88545e+07    3.00396e+02
 Pres. DC (bar) Pressure (bar)   Constr. rmsd
   -2.22495e+02    1.43031e+01    0.00000e+00

           Step           Time
      266445000   532890.00000

   Energies (kJ/mol)
        G96Bond       G96Angle    Proper Dih.  Improper Dih.          LJ-14
    2.37367e+03    3.53393e+03    2.62350e+03    1.20169e+03   -3.13310e+02
     Coulomb-14        LJ (SR)  Disper. corr.   Coulomb (SR)   Coul. recip.
    2.84071e+04    1.24624e+05   -7.47241e+03   -9.42328e+05    5.21295e+03
      Potential    Kinetic En.   Total Energy  Conserved En.    Temperature
   -7.82137e+05    1.37630e+05   -6.44506e+05    1.88547e+07    2.99718e+02
 Pres. DC (bar) Pressure (bar)   Constr. rmsd
   -2.21334e+02    3.17459e+01    0.00000e+00

           Step           Time
      266450000   532900.00000

   Energies (kJ/mol)
        G96Bond       G96Angle    Proper Dih.  Improper Dih.          LJ-14
    2.55798e+03    3.76234e+03    2.78888e+03    1.15891e+03   -2.17996e+02
     Coulomb-14        LJ (SR)  Disper. corr.   Coulomb (SR)   Coul. recip.
    2.83302e+04    1.24099e+05   -7.48522e+03   -9.39970e+05    5.27142e+03
      Potential    Kinetic En.   Total Energy  Conserved En.    Temperature
   -7.79704e+05    1.37637e+05   -6.42068e+05    1.88548e+07    2.99731e+02
 Pres. DC (bar) Pressure (bar)   Constr. rmsd
   -2.22092e+02    1.16524e+02    0.00000e+00

           Step           Time
      266455000   532910.00000

   Energies (kJ/mol)
        G96Bond       G96Angle    Proper Dih.  Improper Dih.          LJ-14
    2.26893e+03    3.73893e+03    2.74053e+03    1.24902e+03   -2.82162e+02
     Coulomb-14        LJ (SR)  Disper. corr.   Coulomb (SR)   Coul. recip.
    2.83738e+04    1.23655e+05   -7.45424e+03   -9.40658e+05    5.27895e+03
      Potential    Kinetic En.   Total Energy  Conserved En.    Temperature
   -7.81089e+05    1.37050e+05   -6.44039e+05    1.88551e+07    2.98455e+02
 Pres. DC (bar) Pressure (bar)   Constr. rmsd
   -2.20260e+02   -1.53405e+02    0.00000e+00

           Step           Time
      266460000   532920.00000

   Energies (kJ/mol)
        G96Bond       G96Angle    Proper Dih.  Improper Dih.          LJ-14
    2.43753e+03    3.67362e+03    2.74723e+03    1.11840e+03   -3.51687e+02
     Coulomb-14        LJ (SR)  Disper. corr.   Coulomb (SR)   Coul. recip.
    2.83545e+04    1.23721e+05   -7.53172e+03   -9.41172e+05    5.18285e+03
      Potential    Kinetic En.   Total Energy  Conserved En.    Temperature
   -7.81820e+05    1.37794e+05   -6.44026e+05    1.88559e+07    3.00074e+02
 Pres. DC (bar) Pressure (bar)   Constr. rmsd
   -2.24857e+02    9.65199e+00    0.00000e+00

           Step           Time
      266465000   532930.00000

   Energies (kJ/mol)
        G96Bond       G96Angle    Proper Dih.  Improper Dih.          LJ-14
    2.39540e+03    3.67011e+03    2.74206e+03    1.05600e+03   -2.44471e+02
     Coulomb-14        LJ (SR)  Disper. corr.   Coulomb (SR)   Coul. recip.
    2.85841e+04    1.24317e+05   -7.43621e+03   -9.40071e+05    5.29761e+03
      Potential    Kinetic En.   Total Energy  Conserved En.    Temperature
   -7.79690e+05    1.38698e+05   -6.40991e+05    1.88562e+07    3.02043e+02
 Pres. DC (bar) Pressure (bar)   Constr. rmsd
   -2.19197e+02    1.23963e+02    0.00000e+00

           Step           Time
      266470000   532940.00000

   Energies (kJ/mol)
        G96Bond       G96Angle    Proper Dih.  Improper Dih.          LJ-14
    2.57227e+03    3.67104e+03    2.76628e+03    1.17700e+03   -3.14414e+02
     Coulomb-14        LJ (SR)  Disper. corr.   Coulomb (SR)   Coul. recip.
    2.82184e+04    1.22324e+05   -7.43569e+03   -9.37907e+05    5.18641e+03
      Potential    Kinetic En.   Total Energy  Conserved En.    Temperature
   -7.79741e+05    1.38260e+05   -6.41480e+05    1.88564e+07    3.01090e+02
 Pres. DC (bar) Pressure (bar)   Constr. rmsd
   -2.19166e+02   -2.44048e+02    0.00000e+00

           Step           Time
      266475000   532950.00000

   Energies (kJ/mol)
        G96Bond       G96Angle    Proper Dih.  Improper Dih.          LJ-14
    2.29336e+03    3.61519e+03    2.74232e+03    1.23684e+03   -3.68367e+02
     Coulomb-14        LJ (SR)  Disper. corr.   Coulomb (SR)   Coul. recip.
    2.84856e+04    1.24952e+05   -7.49663e+03   -9.41354e+05    5.23861e+03
      Potential    Kinetic En.   Total Energy  Conserved En.    Temperature
   -7.80655e+05    1.37765e+05   -6.42890e+05    1.88567e+07    3.00011e+02
 Pres. DC (bar) Pressure (bar)   Constr. rmsd
   -2.22769e+02    1.31949e+02    0.00000e+00

           Step           Time
      266480000   532960.00000

   Energies (kJ/mol)
        G96Bond       G96Angle    Proper Dih.  Improper Dih.          LJ-14
    2.47591e+03    3.89529e+03    2.73349e+03    9.82509e+02   -3.11646e+02
     Coulomb-14        LJ (SR)  Disper. corr.   Coulomb (SR)   Coul. recip.
    2.84028e+04    1.22279e+05   -7.44465e+03   -9.38217e+05    5.16090e+03
      Potential    Kinetic En.   Total Energy  Conserved En.    Temperature
   -7.80044e+05    1.36750e+05   -6.43294e+05    1.88570e+07    2.97800e+02
 Pres. DC (bar) Pressure (bar)   Constr. rmsd
   -2.19694e+02   -1.69404e+02    0.00000e+00

           Step           Time
      266485000   532970.00000

   Energies (kJ/mol)
        G96Bond       G96Angle    Proper Dih.  Improper Dih.          LJ-14
    2.24749e+03    3.70361e+03    2.73733e+03    1.04335e+03   -2.97523e+02
     Coulomb-14        LJ (SR)  Disper. corr.   Coulomb (SR)   Coul. recip.
    2.82790e+04    1.23325e+05   -7.45186e+03   -9.41423e+05    5.18756e+03
      Potential    Kinetic En.   Total Energy  Conserved En.    Temperature
   -7.82649e+05    1.37498e+05   -6.45151e+05    1.88572e+07    2.99430e+02
 Pres. DC (bar) Pressure (bar)   Constr. rmsd
   -2.20119e+02   -1.55051e+02    0.00000e+00

           Step           Time
      266490000   532980.00000

   Energies (kJ/mol)
        G96Bond       G96Angle    Proper Dih.  Improper Dih.          LJ-14
    2.40533e+03    3.62562e+03    2.73571e+03    1.10212e+03   -3.26158e+02
     Coulomb-14        LJ (SR)  Disper. corr.   Coulomb (SR)   Coul. recip.
    2.82287e+04    1.25874e+05   -7.51655e+03   -9.43140e+05    5.22684e+03
      Potential    Kinetic En.   Total Energy  Conserved En.    Temperature
   -7.81785e+05    1.36945e+05   -6.44839e+05    1.88576e+07    2.98226e+02
 Pres. DC (bar) Pressure (bar)   Constr. rmsd
   -2.23953e+02    2.78452e+02    0.00000e+00

           Step           Time
      266495000   532990.00000

   Energies (kJ/mol)
        G96Bond       G96Angle    Proper Dih.  Improper Dih.          LJ-14
    2.27380e+03    3.89113e+03    2.70017e+03    1.07108e+03   -3.01309e+02
     Coulomb-14        LJ (SR)  Disper. corr.   Coulomb (SR)   Coul. recip.
    2.81532e+04    1.24181e+05   -7.48404e+03   -9.41380e+05    5.15696e+03
      Potential    Kinetic En.   Total Energy  Conserved En.    Temperature
   -7.81738e+05    1.38635e+05   -6.43103e+05    1.88578e+07    3.01906e+02
 Pres. DC (bar) Pressure (bar)   Constr. rmsd
   -2.22022e+02    6.87314e+01    0.00000e+00

           Step           Time
      266500000   533000.00000

   Energies (kJ/mol)
        G96Bond       G96Angle    Proper Dih.  Improper Dih.          LJ-14
    2.35853e+03    3.65282e+03    2.67480e+03    1.04060e+03   -2.80588e+02
     Coulomb-14        LJ (SR)  Disper. corr.   Coulomb (SR)   Coul. recip.
    2.82731e+04    1.23957e+05   -7.42585e+03   -9.40525e+05    5.29671e+03
      Potential    Kinetic En.   Total Energy  Conserved En.    Temperature
   -7.80978e+05    1.39044e+05   -6.41934e+05    1.88580e+07    3.02796e+02
 Pres. DC (bar) Pressure (bar)   Constr. rmsd
   -2.18587e+02   -9.63497e+01    0.00000e+00

           Step           Time
      266505000   533010.00000

   Energies (kJ/mol)
        G96Bond       G96Angle    Proper Dih.  Improper Dih.          LJ-14
    2.33170e+03    3.77065e+03    2.72704e+03    1.04704e+03   -2.41477e+02
     Coulomb-14        LJ (SR)  Disper. corr.   Coulomb (SR)   Coul. recip.
    2.84262e+04    1.24342e+05   -7.47833e+03   -9.42558e+05    5.16563e+03
      Potential    Kinetic En.   Total Energy  Conserved En.    Temperature
   -7.82467e+05    1.38708e+05   -6.43759e+05    1.88585e+07    3.02065e+02
 Pres. DC (bar) Pressure (bar)   Constr. rmsd
   -2.21684e+02    6.28621e+01    0.00000e+00

           Step           Time
      266510000   533020.00000

   Energies (kJ/mol)
        G96Bond       G96Angle    Proper Dih.  Improper Dih.          LJ-14
    2.25049e+03    3.90155e+03    2.68391e+03    1.12033e+03   -2.78122e+02
     Coulomb-14        LJ (SR)  Disper. corr.   Coulomb (SR)   Coul. recip.
    2.83491e+04    1.24573e+05   -7.47626e+03   -9.40924e+05    5.20475e+03
      Potential    Kinetic En.   Total Energy  Conserved En.    Temperature
   -7.80596e+05    1.38272e+05   -6.42324e+05    1.88588e+07    3.01115e+02
 Pres. DC (bar) Pressure (bar)   Constr. rmsd
   -2.21562e+02    1.26148e+02    0.00000e+00

           Step           Time
      266515000   533030.00000

   Energies (kJ/mol)
        G96Bond       G96Angle    Proper Dih.  Improper Dih.          LJ-14
    2.30003e+03    3.64085e+03    2.73781e+03    1.09834e+03   -3.28621e+02
     Coulomb-14        LJ (SR)  Disper. corr.   Coulomb (SR)   Coul. recip.
    2.83611e+04    1.25080e+05   -7.47844e+03   -9.43603e+05    5.09349e+03
      Potential    Kinetic En.   Total Energy  Conserved En.    Temperature
   -7.83098e+05    1.37380e+05   -6.45718e+05    1.88591e+07    2.99173e+02
 Pres. DC (bar) Pressure (bar)   Constr. rmsd
   -2.21690e+02   -4.69895e+00    0.00000e+00

           Step           Time
      266520000   533040.00000

   Energies (kJ/mol)
        G96Bond       G96Angle    Proper Dih.  Improper Dih.          LJ-14
    2.32010e+03    3.93813e+03    2.89039e+03    1.11362e+03   -2.61190e+02
     Coulomb-14        LJ (SR)  Disper. corr.   Coulomb (SR)   Coul. recip.
    2.83922e+04    1.23297e+05   -7.39920e+03   -9.38028e+05    5.39042e+03
      Potential    Kinetic En.   Total Energy  Conserved En.    Temperature
   -7.78347e+05    1.39262e+05   -6.39085e+05    1.88595e+07    3.03271e+02
 Pres. DC (bar) Pressure (bar)   Constr. rmsd
   -2.17023e+02   -9.81131e+01    0.00000e+00

           Step           Time
      266525000   533050.00000

   Energies (kJ/mol)
        G96Bond       G96Angle    Proper Dih.  Improper Dih.          LJ-14
    2.32543e+03    3.70558e+03    2.77208e+03    1.20081e+03   -2.71223e+02
     Coulomb-14        LJ (SR)  Disper. corr.   Coulomb (SR)   Coul. recip.
    2.82858e+04    1.24259e+05   -7.41880e+03   -9.40659e+05    5.27595e+03
      Potential    Kinetic En.   Total Energy  Conserved En.    Temperature
   -7.80524e+05    1.37931e+05   -6.42593e+05    1.88604e+07    3.00373e+02
 Pres. DC (bar) Pressure (bar)   Constr. rmsd
   -2.18173e+02    1.53572e+01    0.00000e+00

           Step           Time
      266530000   533060.00000

   Energies (kJ/mol)
        G96Bond       G96Angle    Proper Dih.  Improper Dih.          LJ-14
    2.26181e+03    3.68008e+03    2.76545e+03    1.18031e+03   -3.31865e+02
     Coulomb-14        LJ (SR)  Disper. corr.   Coulomb (SR)   Coul. recip.
    2.83689e+04    1.25245e+05   -7.50726e+03   -9.42734e+05    5.27356e+03
      Potential    Kinetic En.   Total Energy  Conserved En.    Temperature
   -7.81798e+05    1.38160e+05   -6.43638e+05    1.88605e+07    3.00871e+02
 Pres. DC (bar) Pressure (bar)   Constr. rmsd
   -2.23401e+02    2.02926e+02    0.00000e+00

           Step           Time
      266535000   533070.00000

   Energies (kJ/mol)
        G96Bond       G96Angle    Proper Dih.  Improper Dih.          LJ-14
    2.28482e+03    3.68185e+03    2.72800e+03    1.05307e+03   -2.53226e+02
     Coulomb-14        LJ (SR)  Disper. corr.   Coulomb (SR)   Coul. recip.
    2.85270e+04    1.23335e+05   -7.43106e+03   -9.39730e+05    5.28234e+03
      Potential    Kinetic En.   Total Energy  Conserved En.    Temperature
   -7.80523e+05    1.38082e+05   -6.42441e+05    1.88608e+07    3.00702e+02
 Pres. DC (bar) Pressure (bar)   Constr. rmsd
   -2.18894e+02   -1.09612e+02    0.00000e+00

           Step           Time
      266540000   533080.00000

   Energies (kJ/mol)
        G96Bond       G96Angle    Proper Dih.  Improper Dih.          LJ-14
    2.19135e+03    3.48057e+03    2.82817e+03    1.12086e+03   -2.77936e+02
     Coulomb-14        LJ (SR)  Disper. corr.   Coulomb (SR)   Coul. recip.
    2.84628e+04    1.24815e+05   -7.47031e+03   -9.42222e+05    5.27847e+03
      Potential    Kinetic En.   Total Energy  Conserved En.    Temperature
   -7.81793e+05    1.38541e+05   -6.43252e+05    1.88610e+07    3.01702e+02
 Pres. DC (bar) Pressure (bar)   Constr. rmsd
   -2.21210e+02    1.12552e+02    0.00000e+00

           Step           Time
      266545000   533090.00000

   Energies (kJ/mol)
        G96Bond       G96Angle    Proper Dih.  Improper Dih.          LJ-14
    2.33443e+03    3.74981e+03    2.89616e+03    1.14156e+03   -3.38658e+02
     Coulomb-14        LJ (SR)  Disper. corr.   Coulomb (SR)   Coul. recip.
    2.83203e+04    1.23293e+05   -7.43752e+03   -9.40261e+05    5.23992e+03
      Potential    Kinetic En.   Total Energy  Conserved En.    Temperature
   -7.81062e+05    1.37595e+05   -6.43467e+05    1.88619e+07    2.99641e+02
 Pres. DC (bar) Pressure (bar)   Constr. rmsd
   -2.19274e+02   -1.22356e+02    0.00000e+00

           Step           Time
      266550000   533100.00000

   Energies (kJ/mol)
        G96Bond       G96Angle    Proper Dih.  Improper Dih.          LJ-14
    2.41623e+03    3.81201e+03    2.69642e+03    1.12317e+03   -3.03459e+02
     Coulomb-14        LJ (SR)  Disper. corr.   Coulomb (SR)   Coul. recip.
    2.84305e+04    1.23629e+05   -7.41966e+03   -9.38468e+05    5.33284e+03
      Potential    Kinetic En.   Total Energy  Conserved En.    Temperature
   -7.78750e+05    1.38583e+05   -6.40168e+05    1.88621e+07    3.01792e+02
 Pres. DC (bar) Pressure (bar)   Constr. rmsd
   -2.18224e+02   -1.14434e+02    0.00000e+00

           Step           Time
      266555000   533110.00000

   Energies (kJ/mol)
        G96Bond       G96Angle    Proper Dih.  Improper Dih.          LJ-14
    2.26339e+03    3.83984e+03    2.79709e+03    1.04950e+03   -2.86726e+02
     Coulomb-14        LJ (SR)  Disper. corr.   Coulomb (SR)   Coul. recip.
    2.83434e+04    1.23442e+05   -7.42868e+03   -9.39821e+05    5.33022e+03
      Potential    Kinetic En.   Total Energy  Conserved En.    Temperature
   -7.80470e+05    1.37814e+05   -6.42657e+05    1.88623e+07    3.00117e+02
 Pres. DC (bar) Pressure (bar)   Constr. rmsd
   -2.18754e+02   -7.22420e+01    0.00000e+00

           Step           Time
      266560000   533120.00000

   Energies (kJ/mol)
        G96Bond       G96Angle    Proper Dih.  Improper Dih.          LJ-14
    2.29746e+03    3.74617e+03    2.62870e+03    1.05933e+03   -2.93507e+02
     Coulomb-14        LJ (SR)  Disper. corr.   Coulomb (SR)   Coul. recip.
    2.83290e+04    1.22867e+05   -7.48640e+03   -9.39929e+05    5.09195e+03
      Potential    Kinetic En.   Total Energy  Conserved En.    Temperature
   -7.81690e+05    1.37614e+05   -6.44076e+05    1.88624e+07    2.99683e+02
 Pres. DC (bar) Pressure (bar)   Constr. rmsd
   -2.22163e+02   -7.85019e+01    0.00000e+00

           Step           Time
      266565000   533130.00000

   Energies (kJ/mol)
        G96Bond       G96Angle    Proper Dih.  Improper Dih.          LJ-14
    2.30695e+03    3.69015e+03    2.69614e+03    1.08057e+03   -3.06265e+02
     Coulomb-14        LJ (SR)  Disper. corr.   Coulomb (SR)   Coul. recip.
    2.83429e+04    1.25918e+05   -7.49717e+03   -9.44018e+05    5.20179e+03
      Potential    Kinetic En.   Total Energy  Conserved En.    Temperature
   -7.82586e+05    1.37496e+05   -6.45090e+05    1.88628e+07    2.99425e+02
 Pres. DC (bar) Pressure (bar)   Constr. rmsd
   -2.22801e+02    1.72406e+02    0.00000e+00

           Step           Time
      266570000   533140.00000

   Energies (kJ/mol)
        G96Bond       G96Angle    Proper Dih.  Improper Dih.          LJ-14
    2.33269e+03    3.66301e+03    2.69439e+03    1.10179e+03   -2.73773e+02
     Coulomb-14        LJ (SR)  Disper. corr.   Coulomb (SR)   Coul. recip.
    2.83000e+04    1.23795e+05   -7.44954e+03   -9.40362e+05    5.27321e+03
      Potential    Kinetic En.   Total Energy  Conserved En.    Temperature
   -7.80926e+05    1.36097e+05   -6.44829e+05    1.88630e+07    2.96378e+02
 Pres. DC (bar) Pressure (bar)   Constr. rmsd
   -2.19983e+02    2.00033e+01    0.00000e+00

           Step           Time
      266575000   533150.00000

   Energies (kJ/mol)
        G96Bond       G96Angle    Proper Dih.  Improper Dih.          LJ-14
    2.24435e+03    3.63008e+03    2.75151e+03    1.06643e+03   -2.72729e+02
     Coulomb-14        LJ (SR)  Disper. corr.   Coulomb (SR)   Coul. recip.
    2.81894e+04    1.23033e+05   -7.43892e+03   -9.40490e+05    5.34329e+03
      Potential    Kinetic En.   Total Energy  Conserved En.    Temperature
   -7.81943e+05    1.38171e+05   -6.43772e+05    1.88634e+07    3.00896e+02
 Pres. DC (bar) Pressure (bar)   Constr. rmsd
   -2.19357e+02   -1.27225e+02    0.00000e+00

           Step           Time
      266580000   533160.00000

   Energies (kJ/mol)
        G96Bond       G96Angle    Proper Dih.  Improper Dih.          LJ-14
    2.39214e+03    3.82432e+03    2.82068e+03    1.11902e+03   -2.99649e+02
     Coulomb-14        LJ (SR)  Disper. corr.   Coulomb (SR)   Coul. recip.
    2.83020e+04    1.23424e+05   -7.47194e+03   -9.38754e+05    5.37239e+03
      Potential    Kinetic En.   Total Energy  Conserved En.    Temperature
   -7.79271e+05    1.37659e+05   -6.41612e+05    1.88637e+07    2.99780e+02
 Pres. DC (bar) Pressure (bar)   Constr. rmsd
   -2.21306e+02    7.40531e+01    0.00000e+00

           Step           Time
      266585000   533170.00000

   Energies (kJ/mol)
        G96Bond       G96Angle    Proper Dih.  Improper Dih.          LJ-14
    2.20839e+03    3.75225e+03    2.78846e+03    1.17286e+03   -2.69943e+02
     Coulomb-14        LJ (SR)  Disper. corr.   Coulomb (SR)   Coul. recip.
    2.83587e+04    1.23494e+05   -7.42192e+03   -9.40087e+05    5.38792e+03
      Potential    Kinetic En.   Total Energy  Conserved En.    Temperature
   -7.80616e+05    1.37930e+05   -6.42686e+05    1.88641e+07    3.00370e+02
 Pres. DC (bar) Pressure (bar)   Constr. rmsd
   -2.18357e+02   -6.18548e+01    0.00000e+00

           Step           Time
      266590000   533180.00000

   Energies (kJ/mol)
        G96Bond       G96Angle    Proper Dih.  Improper Dih.          LJ-14
    2.36536e+03    3.73664e+03    2.81549e+03    1.10074e+03   -2.88020e+02
     Coulomb-14        LJ (SR)  Disper. corr.   Coulomb (SR)   Coul. recip.
    2.82879e+04    1.25415e+05   -7.43985e+03   -9.42057e+05    5.30569e+03
      Potential    Kinetic En.   Total Energy  Conserved En.    Temperature
   -7.80758e+05    1.37799e+05   -6.42959e+05    1.88644e+07    3.00085e+02
 Pres. DC (bar) Pressure (bar)   Constr. rmsd
   -2.19411e+02    1.27647e+02    0.00000e+00

           Step           Time
      266595000   533190.00000

   Energies (kJ/mol)
        G96Bond       G96Angle    Proper Dih.  Improper Dih.          LJ-14
    2.39335e+03    3.66149e+03    2.71914e+03    1.09266e+03   -2.70709e+02
     Coulomb-14        LJ (SR)  Disper. corr.   Coulomb (SR)   Coul. recip.
    2.81550e+04    1.26113e+05   -7.46755e+03   -9.42855e+05    5.23664e+03
      Potential    Kinetic En.   Total Energy  Conserved En.    Temperature
   -7.81222e+05    1.37695e+05   -6.43527e+05    1.88652e+07    2.99859e+02
 Pres. DC (bar) Pressure (bar)   Constr. rmsd
   -2.21046e+02    1.88171e+02    0.00000e+00

           Step           Time
      266600000   533200.00000

   Energies (kJ/mol)
        G96Bond       G96Angle    Proper Dih.  Improper Dih.          LJ-14
    2.38916e+03    3.86218e+03    2.64312e+03    1.06910e+03   -3.37589e+02
     Coulomb-14        LJ (SR)  Disper. corr.   Coulomb (SR)   Coul. recip.
    2.80442e+04    1.24110e+05   -7.44835e+03   -9.41180e+05    5.27768e+03
      Potential    Kinetic En.   Total Energy  Conserved En.    Temperature
   -7.81570e+05    1.37884e+05   -6.43687e+05    1.88660e+07    3.00269e+02
 Pres. DC (bar) Pressure (bar)   Constr. rmsd
   -2.19912e+02    1.90802e+01    0.00000e+00

           Step           Time
      266605000   533210.00000

   Energies (kJ/mol)
        G96Bond       G96Angle    Proper Dih.  Improper Dih.          LJ-14
    2.33934e+03    3.79787e+03    2.77125e+03    1.12470e+03   -2.35806e+02
     Coulomb-14        LJ (SR)  Disper. corr.   Coulomb (SR)   Coul. recip.
    2.83136e+04    1.24603e+05   -7.46372e+03   -9.40899e+05    5.33935e+03
      Potential    Kinetic En.   Total Energy  Conserved En.    Temperature
   -7.80310e+05    1.37978e+05   -6.42332e+05    1.88662e+07    3.00475e+02
 Pres. DC (bar) Pressure (bar)   Constr. rmsd
   -2.20820e+02    9.76796e+01    0.00000e+00

           Step           Time
      266610000   533220.00000

   Energies (kJ/mol)
        G96Bond       G96Angle    Proper Dih.  Improper Dih.          LJ-14
    2.41539e+03    3.66939e+03    2.70816e+03    1.11280e+03   -2.21147e+02
     Coulomb-14        LJ (SR)  Disper. corr.   Coulomb (SR)   Coul. recip.
    2.83656e+04    1.25120e+05   -7.51659e+03   -9.41358e+05    5.28531e+03
      Potential    Kinetic En.   Total Energy  Conserved En.    Temperature
   -7.80419e+05    1.38818e+05   -6.41601e+05    1.88664e+07    3.02304e+02
 Pres. DC (bar) Pressure (bar)   Constr. rmsd
   -2.23956e+02    2.94806e+02    0.00000e+00

           Step           Time
      266615000   533230.00000

   Energies (kJ/mol)
        G96Bond       G96Angle    Proper Dih.  Improper Dih.          LJ-14
    2.28059e+03    3.92560e+03    2.63187e+03    1.08922e+03   -2.99096e+02
     Coulomb-14        LJ (SR)  Disper. corr.   Coulomb (SR)   Coul. recip.
    2.81702e+04    1.22100e+05   -7.44376e+03   -9.38702e+05    5.25497e+03
      Potential    Kinetic En.   Total Energy  Conserved En.    Temperature
   -7.80993e+05    1.37923e+05   -6.43070e+05    1.88668e+07    3.00354e+02
 Pres. DC (bar) Pressure (bar)   Constr. rmsd
   -2.19642e+02   -2.43284e+02    0.00000e+00

           Step           Time
      266620000   533240.00000

   Energies (kJ/mol)
        G96Bond       G96Angle    Proper Dih.  Improper Dih.          LJ-14
    2.37858e+03    3.73696e+03    2.72423e+03    1.17718e+03   -2.79129e+02
     Coulomb-14        LJ (SR)  Disper. corr.   Coulomb (SR)   Coul. recip.
    2.81955e+04    1.24862e+05   -7.43752e+03   -9.40751e+05    5.37629e+03
      Potential    Kinetic En.   Total Energy  Conserved En.    Temperature
   -7.80017e+05    1.36645e+05   -6.43372e+05    1.88680e+07    2.97573e+02
 Pres. DC (bar) Pressure (bar)   Constr. rmsd
   -2.19274e+02   -4.12713e+01    0.00000e+00

           Step           Time
      266625000   533250.00000

   Energies (kJ/mol)
        G96Bond       G96Angle    Proper Dih.  Improper Dih.          LJ-14
    2.24719e+03    3.69140e+03    2.75142e+03    1.10391e+03   -3.04492e+02
     Coulomb-14        LJ (SR)  Disper. corr.   Coulomb (SR)   Coul. recip.
    2.84422e+04    1.25646e+05   -7.48207e+03   -9.44165e+05    5.23998e+03
      Potential    Kinetic En.   Total Energy  Conserved En.    Temperature
   -7.82830e+05    1.37683e+05   -6.45146e+05    1.88684e+07    2.99833e+02
 Pres. DC (bar) Pressure (bar)   Constr. rmsd
   -2.21906e+02    8.94800e+01    0.00000e+00

           Step           Time
      266630000   533260.00000

   Energies (kJ/mol)
        G96Bond       G96Angle    Proper Dih.  Improper Dih.          LJ-14
    2.29449e+03    3.70107e+03    2.81486e+03    1.04273e+03   -2.47043e+02
     Coulomb-14        LJ (SR)  Disper. corr.   Coulomb (SR)   Coul. recip.
    2.82609e+04    1.24654e+05   -7.47862e+03   -9.40438e+05    5.31117e+03
      Potential    Kinetic En.   Total Energy  Conserved En.    Temperature
   -7.80085e+05    1.37409e+05   -6.42677e+05    1.88687e+07    2.99235e+02
 Pres. DC (bar) Pressure (bar)   Constr. rmsd
   -2.21701e+02    1.06299e+02    0.00000e+00

           Step           Time
      266635000   533270.00000

   Energies (kJ/mol)
        G96Bond       G96Angle    Proper Dih.  Improper Dih.          LJ-14
    2.23720e+03    3.73136e+03    2.75979e+03    1.16967e+03   -3.43885e+02
     Coulomb-14        LJ (SR)  Disper. corr.   Coulomb (SR)   Coul. recip.
    2.81300e+04    1.24481e+05   -7.50597e+03   -9.41419e+05    5.19253e+03
      Potential    Kinetic En.   Total Energy  Conserved En.    Temperature
   -7.81568e+05    1.37544e+05   -6.44023e+05    1.88689e+07    2.99530e+02
 Pres. DC (bar) Pressure (bar)   Constr. rmsd
   -2.23324e+02    8.24685e+01    0.00000e+00

           Step           Time
      266640000   533280.00000

   Energies (kJ/mol)
        G96Bond       G96Angle    Proper Dih.  Improper Dih.          LJ-14
    2.34620e+03    3.59312e+03    2.80611e+03    9.93979e+02   -2.95632e+02
     Coulomb-14        LJ (SR)  Disper. corr.   Coulomb (SR)   Coul. recip.
    2.81967e+04    1.25161e+05   -7.50697e+03   -9.42629e+05    5.17051e+03
      Potential    Kinetic En.   Total Energy  Conserved En.    Temperature
   -7.82164e+05    1.37942e+05   -6.44221e+05    1.88696e+07    3.00398e+02
 Pres. DC (bar) Pressure (bar)   Constr. rmsd
   -2.23383e+02    2.15079e+02    0.00000e+00

           Step           Time
      266645000   533290.00000

   Energies (kJ/mol)
        G96Bond       G96Angle    Proper Dih.  Improper Dih.          LJ-14
    2.38632e+03    3.64638e+03    2.73564e+03    1.08656e+03   -3.53969e+02
     Coulomb-14        LJ (SR)  Disper. corr.   Coulomb (SR)   Coul. recip.
    2.81693e+04    1.23549e+05   -7.44774e+03   -9.38359e+05    5.06838e+03
      Potential    Kinetic En.   Total Energy  Conserved En.    Temperature
   -7.79519e+05    1.37091e+05   -6.42428e+05    1.88700e+07    2.98543e+02
 Pres. DC (bar) Pressure (bar)   Constr. rmsd
   -2.19876e+02    2.40507e+01    0.00000e+00

           Step           Time
      266650000   533300.00000

   Energies (kJ/mol)
        G96Bond       G96Angle    Proper Dih.  Improper Dih.          LJ-14
    2.49234e+03    3.67978e+03    2.75309e+03    1.16072e+03   -2.86849e+02
     Coulomb-14        LJ (SR)  Disper. corr.   Coulomb (SR)   Coul. recip.
    2.80771e+04    1.24045e+05   -7.44536e+03   -9.38997e+05    5.33837e+03
      Potential    Kinetic En.   Total Energy  Conserved En.    Temperature
   -7.79183e+05    1.37852e+05   -6.41331e+05    1.88702e+07    3.00201e+02
 Pres. DC (bar) Pressure (bar)   Constr. rmsd
   -2.19736e+02    3.52231e+00    0.00000e+00

           Step           Time
      266655000   533310.00000

   Energies (kJ/mol)
        G96Bond       G96Angle    Proper Dih.  Improper Dih.          LJ-14
    2.29322e+03    3.53446e+03    2.78405e+03    1.08297e+03   -2.87278e+02
     Coulomb-14        LJ (SR)  Disper. corr.   Coulomb (SR)   Coul. recip.
    2.82146e+04    1.23591e+05   -7.48596e+03   -9.41647e+05    5.28377e+03
      Potential    Kinetic En.   Total Energy  Conserved En.    Temperature
   -7.82636e+05    1.36165e+05   -6.46471e+05    1.88705e+07    2.96527e+02
 Pres. DC (bar) Pressure (bar)   Constr. rmsd
   -2.22136e+02   -5.55433e+01    0.00000e+00

           Step           Time
      266660000   533320.00000

   Energies (kJ/mol)
        G96Bond       G96Angle    Proper Dih.  Improper Dih.          LJ-14
    2.31543e+03    3.63140e+03    2.81628e+03    1.07020e+03   -3.54685e+02
     Coulomb-14        LJ (SR)  Disper. corr.   Coulomb (SR)   Coul. recip.
    2.82888e+04    1.23360e+05   -7.45903e+03   -9.39970e+05    5.27311e+03
      Potential    Kinetic En.   Total Energy  Conserved En.    Temperature
   -7.81029e+05    1.38208e+05   -6.42820e+05    1.88710e+07    3.00977e+02
 Pres. DC (bar) Pressure (bar)   Constr. rmsd
   -2.20543e+02   -8.57289e+01    0.00000e+00

           Step           Time
      266665000   533330.00000

   Energies (kJ/mol)
        G96Bond       G96Angle    Proper Dih.  Improper Dih.          LJ-14
    2.36634e+03    3.79983e+03    2.84693e+03    1.15452e+03   -3.69277e+02
     Coulomb-14        LJ (SR)  Disper. corr.   Coulomb (SR)   Coul. recip.
    2.82064e+04    1.22969e+05   -7.48458e+03   -9.39737e+05    5.26104e+03
      Potential    Kinetic En.   Total Energy  Conserved En.    Temperature
   -7.80987e+05    1.37239e+05   -6.43748e+05    1.88715e+07    2.98867e+02
 Pres. DC (bar) Pressure (bar)   Constr. rmsd
   -2.22055e+02   -2.61644e+01    0.00000e+00

           Step           Time
      266670000   533340.00000

   Energies (kJ/mol)
        G96Bond       G96Angle    Proper Dih.  Improper Dih.          LJ-14
    2.44513e+03    3.81681e+03    2.78392e+03    1.08917e+03   -2.67908e+02
     Coulomb-14        LJ (SR)  Disper. corr.   Coulomb (SR)   Coul. recip.
    2.81798e+04    1.24466e+05   -7.42834e+03   -9.41398e+05    5.29432e+03
      Potential    Kinetic En.   Total Energy  Conserved En.    Temperature
   -7.81020e+05    1.38733e+05   -6.42287e+05    1.88719e+07    3.02119e+02
 Pres. DC (bar) Pressure (bar)   Constr. rmsd
   -2.18734e+02    2.23538e+01    0.00000e+00

           Step           Time
      266675000   533350.00000

   Energies (kJ/mol)
        G96Bond       G96Angle    Proper Dih.  Improper Dih.          LJ-14
    2.34505e+03    3.68796e+03    2.80079e+03    1.14088e+03   -2.83561e+02
     Coulomb-14        LJ (SR)  Disper. corr.   Coulomb (SR)   Coul. recip.
    2.81284e+04    1.26387e+05   -7.47711e+03   -9.42799e+05    5.21899e+03
      Potential    Kinetic En.   Total Energy  Conserved En.    Temperature
   -7.80851e+05    1.37384e+05   -6.43467e+05    1.88722e+07    2.99181e+02
 Pres. DC (bar) Pressure (bar)   Constr. rmsd
   -2.21612e+02    2.12615e+02    0.00000e+00

           Step           Time
      266680000   533360.00000

   Energies (kJ/mol)
        G96Bond       G96Angle    Proper Dih.  Improper Dih.          LJ-14
    2.37569e+03    3.78342e+03    2.69270e+03    1.07454e+03   -3.05537e+02
     Coulomb-14        LJ (SR)  Disper. corr.   Coulomb (SR)   Coul. recip.
    2.83061e+04    1.24956e+05   -7.47009e+03   -9.41058e+05    5.30055e+03
      Potential    Kinetic En.   Total Energy  Conserved En.    Temperature
   -7.80345e+05    1.38735e+05   -6.41609e+05    1.88727e+07    3.02124e+02
 Pres. DC (bar) Pressure (bar)   Constr. rmsd
   -2.21196e+02    1.56647e+02    0.00000e+00

           Step           Time
      266685000   533370.00000

   Energies (kJ/mol)
        G96Bond       G96Angle    Proper Dih.  Improper Dih.          LJ-14
    2.36403e+03    3.83984e+03    2.80153e+03    1.06288e+03   -3.11271e+02
     Coulomb-14        LJ (SR)  Disper. corr.   Coulomb (SR)   Coul. recip.
    2.83126e+04    1.24991e+05   -7.52123e+03   -9.43113e+05    5.23416e+03
      Potential    Kinetic En.   Total Energy  Conserved En.    Temperature
   -7.82340e+05    1.37272e+05   -6.45067e+05    1.88729e+07    2.98939e+02
 Pres. DC (bar) Pressure (bar)   Constr. rmsd
   -2.24232e+02    2.93654e+02    0.00000e+00

           Step           Time
      266690000   533380.00000

   Energies (kJ/mol)
        G96Bond       G96Angle    Proper Dih.  Improper Dih.          LJ-14
    2.40653e+03    3.64252e+03    2.73314e+03    1.06768e+03   -2.71974e+02
     Coulomb-14        LJ (SR)  Disper. corr.   Coulomb (SR)   Coul. recip.
    2.83966e+04    1.23271e+05   -7.43920e+03   -9.39333e+05    5.29828e+03
      Potential    Kinetic En.   Total Energy  Conserved En.    Temperature
   -7.80229e+05    1.37955e+05   -6.42274e+05    1.88731e+07    3.00425e+02
 Pres. DC (bar) Pressure (bar)   Constr. rmsd
   -2.19373e+02   -4.04574e+01    0.00000e+00

           Step           Time
      266695000   533390.00000

   Energies (kJ/mol)
        G96Bond       G96Angle    Proper Dih.  Improper Dih.          LJ-14
    2.27529e+03    3.84196e+03    2.81507e+03    1.16184e+03   -3.26649e+02
     Coulomb-14        LJ (SR)  Disper. corr.   Coulomb (SR)   Coul. recip.
    2.82333e+04    1.22904e+05   -7.46410e+03   -9.39109e+05    5.25478e+03
      Potential    Kinetic En.   Total Energy  Conserved En.    Temperature
   -7.80414e+05    1.37560e+05   -6.42854e+05    1.88741e+07    2.99565e+02
 Pres. DC (bar) Pressure (bar)   Constr. rmsd
   -2.20842e+02   -3.24271e+01    0.00000e+00

           Step           Time
      266700000   533400.00000

   Energies (kJ/mol)
        G96Bond       G96Angle    Proper Dih.  Improper Dih.          LJ-14
    2.42566e+03    3.71682e+03    2.80916e+03    1.10466e+03   -3.04792e+02
     Coulomb-14        LJ (SR)  Disper. corr.   Coulomb (SR)   Coul. recip.
    2.81843e+04    1.22654e+05   -7.47715e+03   -9.39062e+05    5.15360e+03
      Potential    Kinetic En.   Total Energy  Conserved En.    Temperature
   -7.80796e+05    1.38467e+05   -6.42329e+05    1.88744e+07    3.01540e+02
 Pres. DC (bar) Pressure (bar)   Constr. rmsd
   -2.21614e+02   -1.69219e+02    0.00000e+00

           Step           Time
      266705000   533410.00000

   Energies (kJ/mol)
        G96Bond       G96Angle    Proper Dih.  Improper Dih.          LJ-14
    2.29646e+03    3.54130e+03    2.81457e+03    1.11015e+03   -2.25226e+02
     Coulomb-14        LJ (SR)  Disper. corr.   Coulomb (SR)   Coul. recip.
    2.84197e+04    1.24121e+05   -7.44244e+03   -9.40433e+05    5.26839e+03
      Potential    Kinetic En.   Total Energy  Conserved En.    Temperature
   -7.80530e+05    1.37075e+05   -6.43455e+05    1.88747e+07    2.98509e+02
 Pres. DC (bar) Pressure (bar)   Constr. rmsd
   -2.19564e+02    1.00761e+01    0.00000e+00

           Step           Time
      266710000   533420.00000

   Energies (kJ/mol)
        G96Bond       G96Angle    Proper Dih.  Improper Dih.          LJ-14
    2.30544e+03    3.56292e+03    2.70275e+03    1.09096e+03   -3.19727e+02
     Coulomb-14        LJ (SR)  Disper. corr.   Coulomb (SR)   Coul. recip.
    2.84788e+04    1.22775e+05   -7.50266e+03   -9.40547e+05    5.13079e+03
      Potential    Kinetic En.   Total Energy  Conserved En.    Temperature
   -7.82323e+05    1.37094e+05   -6.45229e+05    1.88749e+07    2.98550e+02
 Pres. DC (bar) Pressure (bar)   Constr. rmsd
   -2.23127e+02   -1.40232e+02    0.00000e+00

           Step           Time
      266715000   533430.00000

   Energies (kJ/mol)
        G96Bond       G96Angle    Proper Dih.  Improper Dih.          LJ-14
    2.26437e+03    3.82135e+03    2.72268e+03    1.17389e+03   -2.91882e+02
     Coulomb-14        LJ (SR)  Disper. corr.   Coulomb (SR)   Coul. recip.
    2.80950e+04    1.25542e+05   -7.52785e+03   -9.42422e+05    5.24949e+03
      Potential    Kinetic En.   Total Energy  Conserved En.    Temperature
   -7.81373e+05    1.38527e+05   -6.42846e+05    1.88764e+07    3.01671e+02
 Pres. DC (bar) Pressure (bar)   Constr. rmsd
   -2.24626e+02    3.48637e+02    0.00000e+00

           Step           Time
      266720000   533440.00000

   Energies (kJ/mol)
        G96Bond       G96Angle    Proper Dih.  Improper Dih.          LJ-14
    2.44224e+03    3.67534e+03    2.71769e+03    1.15570e+03   -3.20196e+02
     Coulomb-14        LJ (SR)  Disper. corr.   Coulomb (SR)   Coul. recip.
    2.82548e+04    1.24816e+05   -7.47035e+03   -9.41460e+05    5.18995e+03
      Potential    Kinetic En.   Total Energy  Conserved En.    Temperature
   -7.80999e+05    1.37286e+05   -6.43713e+05    1.88767e+07    2.98967e+02
 Pres. DC (bar) Pressure (bar)   Constr. rmsd
   -2.21212e+02    9.39227e+01    0.00000e+00

           Step           Time
      266725000   533450.00000

   Energies (kJ/mol)
        G96Bond       G96Angle    Proper Dih.  Improper Dih.          LJ-14
    2.39817e+03    3.63230e+03    2.67793e+03    1.13927e+03   -2.23723e+02
     Coulomb-14        LJ (SR)  Disper. corr.   Coulomb (SR)   Coul. recip.
    2.83406e+04    1.25774e+05   -7.51280e+03   -9.43213e+05    5.17051e+03
      Potential    Kinetic En.   Total Energy  Conserved En.    Temperature
   -7.81817e+05    1.38993e+05   -6.42824e+05    1.88769e+07    3.02685e+02
 Pres. DC (bar) Pressure (bar)   Constr. rmsd
   -2.23730e+02    2.76243e+02    0.00000e+00

           Step           Time
      266730000   533460.00000

   Energies (kJ/mol)
        G96Bond       G96Angle    Proper Dih.  Improper Dih.          LJ-14
    2.33830e+03    3.54919e+03    2.68661e+03    1.05656e+03   -2.87016e+02
     Coulomb-14        LJ (SR)  Disper. corr.   Coulomb (SR)   Coul. recip.
    2.83403e+04    1.23643e+05   -7.45520e+03   -9.41295e+05    5.20146e+03
      Potential    Kinetic En.   Total Energy  Conserved En.    Temperature
   -7.82221e+05    1.37611e+05   -6.44611e+05    1.88781e+07    2.99676e+02
 Pres. DC (bar) Pressure (bar)   Constr. rmsd
   -2.20317e+02   -1.34876e+02    0.00000e+00

           Step           Time
      266735000   533470.00000

   Energies (kJ/mol)
        G96Bond       G96Angle    Proper Dih.  Improper Dih.          LJ-14
    2.38427e+03    3.90925e+03    2.74029e+03    1.15064e+03   -2.77716e+02
     Coulomb-14        LJ (SR)  Disper. corr.   Coulomb (SR)   Coul. recip.
    2.82915e+04    1.23100e+05   -7.49836e+03   -9.39237e+05    5.21252e+03
      Potential    Kinetic En.   Total Energy  Conserved En.    Temperature
   -7.80224e+05    1.37750e+05   -6.42474e+05    1.88781e+07    2.99979e+02
 Pres. DC (bar) Pressure (bar)   Constr. rmsd
   -2.22872e+02    1.49347e+02    0.00000e+00

           Step           Time
      266740000   533480.00000

   Energies (kJ/mol)
        G96Bond       G96Angle    Proper Dih.  Improper Dih.          LJ-14
    2.22704e+03    3.67370e+03    2.71831e+03    1.08967e+03   -2.19813e+02
     Coulomb-14        LJ (SR)  Disper. corr.   Coulomb (SR)   Coul. recip.
    2.82756e+04    1.25708e+05   -7.51719e+03   -9.44026e+05    5.23516e+03
      Potential    Kinetic En.   Total Energy  Conserved En.    Temperature
   -7.82836e+05    1.36987e+05   -6.45849e+05    1.88783e+07    2.98318e+02
 Pres. DC (bar) Pressure (bar)   Constr. rmsd
   -2.23991e+02    2.20879e+02    0.00000e+00

           Step           Time
      266745000   533490.00000

   Energies (kJ/mol)
        G96Bond       G96Angle    Proper Dih.  Improper Dih.          LJ-14
    2.38006e+03    3.80513e+03    2.77541e+03    1.15465e+03   -2.84033e+02
     Coulomb-14        LJ (SR)  Disper. corr.   Coulomb (SR)   Coul. recip.
    2.84816e+04    1.24340e+05   -7.47550e+03   -9.41642e+05    5.08765e+03
      Potential    Kinetic En.   Total Energy  Conserved En.    Temperature
   -7.81378e+05    1.37605e+05   -6.43773e+05    1.88786e+07    2.99663e+02
 Pres. DC (bar) Pressure (bar)   Constr. rmsd
   -2.21516e+02    1.74947e+02    0.00000e+00

           Step           Time
      266750000   533500.00000

   Energies (kJ/mol)
        G96Bond       G96Angle    Proper Dih.  Improper Dih.          LJ-14
    2.34367e+03    3.65704e+03    2.81016e+03    1.10527e+03   -2.76268e+02
     Coulomb-14        LJ (SR)  Disper. corr.   Coulomb (SR)   Coul. recip.
    2.83164e+04    1.24877e+05   -7.45787e+03   -9.43756e+05    5.28063e+03
      Potential    Kinetic En.   Total Energy  Conserved En.    Temperature
   -7.83099e+05    1.38715e+05   -6.44384e+05    1.88790e+07    3.02081e+02
 Pres. DC (bar) Pressure (bar)   Constr. rmsd
   -2.20474e+02    1.42765e+02    0.00000e+00

           Step           Time
      266755000   533510.00000

   Energies (kJ/mol)
        G96Bond       G96Angle    Proper Dih.  Improper Dih.          LJ-14
    2.39476e+03    3.78539e+03    2.74161e+03    1.06484e+03   -3.21068e+02
     Coulomb-14        LJ (SR)  Disper. corr.   Coulomb (SR)   Coul. recip.
    2.84347e+04    1.24254e+05   -7.47115e+03   -9.40301e+05    5.23500e+03
      Potential    Kinetic En.   Total Energy  Conserved En.    Temperature
   -7.80183e+05    1.37593e+05   -6.42590e+05    1.88791e+07    2.99637e+02
 Pres. DC (bar) Pressure (bar)   Constr. rmsd
   -2.21259e+02    3.04395e+01    0.00000e+00

           Step           Time
      266760000   533520.00000

   Energies (kJ/mol)
        G96Bond       G96Angle    Proper Dih.  Improper Dih.          LJ-14
    2.34273e+03    3.79713e+03    2.72688e+03    1.16029e+03   -2.92659e+02
     Coulomb-14        LJ (SR)  Disper. corr.   Coulomb (SR)   Coul. recip.
    2.85092e+04    1.25323e+05   -7.52605e+03   -9.41933e+05    5.21916e+03
      Potential    Kinetic En.   Total Energy  Conserved En.    Temperature
   -7.80673e+05    1.38219e+05   -6.42454e+05    1.88794e+07    3.01000e+02
 Pres. DC (bar) Pressure (bar)   Constr. rmsd
   -2.24519e+02    2.33513e+02    0.00000e+00

           Step           Time
      266765000   533530.00000

   Energies (kJ/mol)
        G96Bond       G96Angle    Proper Dih.  Improper Dih.          LJ-14
    2.34392e+03    3.81346e+03    2.72312e+03    1.17298e+03   -3.20891e+02
     Coulomb-14        LJ (SR)  Disper. corr.   Coulomb (SR)   Coul. recip.
    2.83255e+04    1.24239e+05   -7.45225e+03   -9.39216e+05    5.31590e+03
      Potential    Kinetic En.   Total Energy  Conserved En.    Temperature
   -7.79055e+05    1.37972e+05   -6.41084e+05    1.88797e+07    3.00462e+02
 Pres. DC (bar) Pressure (bar)   Constr. rmsd
   -2.20143e+02    1.17419e+02    0.00000e+00

           Step           Time
      266770000   533540.00000

   Energies (kJ/mol)
        G96Bond       G96Angle    Proper Dih.  Improper Dih.          LJ-14
    2.31636e+03    3.82859e+03    2.68417e+03    1.07820e+03   -3.30305e+02
     Coulomb-14        LJ (SR)  Disper. corr.   Coulomb (SR)   Coul. recip.
    2.82358e+04    1.23880e+05   -7.41908e+03   -9.40085e+05    5.35352e+03
      Potential    Kinetic En.   Total Energy  Conserved En.    Temperature
   -7.80458e+05    1.37210e+05   -6.43248e+05    1.88800e+07    2.98803e+02
 Pres. DC (bar) Pressure (bar)   Constr. rmsd
   -2.18190e+02   -5.01615e+01    0.00000e+00

           Step           Time
      266775000   533550.00000

   Energies (kJ/mol)
        G96Bond       G96Angle    Proper Dih.  Improper Dih.          LJ-14
    2.45285e+03    3.59106e+03    2.72471e+03    1.03648e+03   -2.79069e+02
     Coulomb-14        LJ (SR)  Disper. corr.   Coulomb (SR)   Coul. recip.
    2.83792e+04    1.24441e+05   -7.48021e+03   -9.41045e+05    5.29021e+03
      Potential    Kinetic En.   Total Energy  Conserved En.    Temperature
   -7.80888e+05    1.36997e+05   -6.43892e+05    1.88807e+07    2.98339e+02
 Pres. DC (bar) Pressure (bar)   Constr. rmsd
   -2.21796e+02    1.47232e+02    0.00000e+00

           Step           Time
      266780000   533560.00000

   Energies (kJ/mol)
        G96Bond       G96Angle    Proper Dih.  Improper Dih.          LJ-14
    2.17675e+03    3.81275e+03    2.79215e+03    1.07772e+03   -2.39422e+02
     Coulomb-14        LJ (SR)  Disper. corr.   Coulomb (SR)   Coul. recip.
    2.83362e+04    1.23530e+05   -7.49960e+03   -9.42197e+05    5.20742e+03
      Potential    Kinetic En.   Total Energy  Conserved En.    Temperature
   -7.83003e+05    1.37352e+05   -6.45651e+05    1.88811e+07    2.99112e+02
 Pres. DC (bar) Pressure (bar)   Constr. rmsd
   -2.22946e+02    1.25530e+02    0.00000e+00

           Step           Time
      266785000   533570.00000

   Energies (kJ/mol)
        G96Bond       G96Angle    Proper Dih.  Improper Dih.          LJ-14
    2.32609e+03    3.71705e+03    2.63802e+03    1.12520e+03   -2.65824e+02
     Coulomb-14        LJ (SR)  Disper. corr.   Coulomb (SR)   Coul. recip.
    2.84268e+04    1.25000e+05   -7.48104e+03   -9.41657e+05    5.29921e+03
      Potential    Kinetic En.   Total Energy  Conserved En.    Temperature
   -7.80871e+05    1.38324e+05   -6.42548e+05    1.88813e+07    3.01228e+02
 Pres. DC (bar) Pressure (bar)   Constr. rmsd
   -2.21845e+02    1.94493e+02    0.00000e+00

           Step           Time
      266790000   533580.00000

   Energies (kJ/mol)
        G96Bond       G96Angle    Proper Dih.  Improper Dih.          LJ-14
    2.26001e+03    3.78790e+03    2.65723e+03    1.08930e+03   -3.18414e+02
     Coulomb-14        LJ (SR)  Disper. corr.   Coulomb (SR)   Coul. recip.
    2.84556e+04    1.24349e+05   -7.46545e+03   -9.41651e+05    5.11208e+03
      Potential    Kinetic En.   Total Energy  Conserved En.    Temperature
   -7.81723e+05    1.37526e+05   -6.44197e+05    1.88818e+07    2.99491e+02
 Pres. DC (bar) Pressure (bar)   Constr. rmsd
   -2.20922e+02    1.27655e+01    0.00000e+00

           Step           Time
      266795000   533590.00000

   Energies (kJ/mol)
        G96Bond       G96Angle    Proper Dih.  Improper Dih.          LJ-14
    2.19061e+03    3.66712e+03    2.68694e+03    1.04726e+03   -2.36908e+02
     Coulomb-14        LJ (SR)  Disper. corr.   Coulomb (SR)   Coul. recip.
    2.84054e+04    1.22901e+05   -7.46274e+03   -9.39219e+05    5.28335e+03
      Potential    Kinetic En.   Total Energy  Conserved En.    Temperature
   -7.80737e+05    1.35833e+05   -6.44904e+05    1.88821e+07    2.95805e+02
 Pres. DC (bar) Pressure (bar)   Constr. rmsd
   -2.20762e+02   -1.38277e+02    0.00000e+00

           Step           Time
      266800000   533600.00000

   Energies (kJ/mol)
        G96Bond       G96Angle    Proper Dih.  Improper Dih.          LJ-14
    2.26174e+03    3.68796e+03    2.67888e+03    1.14797e+03   -3.09784e+02
     Coulomb-14        LJ (SR)  Disper. corr.   Coulomb (SR)   Coul. recip.
    2.84160e+04    1.23369e+05   -7.46780e+03   -9.40600e+05    5.37090e+03
      Potential    Kinetic En.   Total Energy  Conserved En.    Temperature
   -7.81445e+05    1.36248e+05   -6.45197e+05    1.88824e+07    2.96708e+02
 Pres. DC (bar) Pressure (bar)   Constr. rmsd
   -2.21061e+02   -1.36551e+01    0.00000e+00

           Step           Time
      266805000   533610.00000

   Energies (kJ/mol)
        G96Bond       G96Angle    Proper Dih.  Improper Dih.          LJ-14
    2.43335e+03    3.76953e+03    2.63606e+03    1.15782e+03   -2.38366e+02
     Coulomb-14        LJ (SR)  Disper. corr.   Coulomb (SR)   Coul. recip.
    2.83349e+04    1.23120e+05   -7.40215e+03   -9.37515e+05    5.34145e+03
      Potential    Kinetic En.   Total Energy  Conserved En.    Temperature
   -7.78363e+05    1.38860e+05   -6.39502e+05    1.88828e+07    3.02396e+02
 Pres. DC (bar) Pressure (bar)   Constr. rmsd
   -2.17196e+02   -3.90822e+01    0.00000e+00

           Step           Time
      266810000   533620.00000

   Energies (kJ/mol)
        G96Bond       G96Angle    Proper Dih.  Improper Dih.          LJ-14
    2.31672e+03    3.78789e+03    2.66514e+03    1.03710e+03   -2.42445e+02
     Coulomb-14        LJ (SR)  Disper. corr.   Coulomb (SR)   Coul. recip.
    2.83441e+04    1.22026e+05   -7.42927e+03   -9.37813e+05    5.30220e+03
      Potential    Kinetic En.   Total Energy  Conserved En.    Temperature
   -7.80006e+05    1.37064e+05   -6.42942e+05    1.88832e+07    2.98485e+02
 Pres. DC (bar) Pressure (bar)   Constr. rmsd
   -2.18789e+02   -2.39345e+02    0.00000e+00

           Step           Time
      266815000   533630.00000

   Energies (kJ/mol)
        G96Bond       G96Angle    Proper Dih.  Improper Dih.          LJ-14
    2.36266e+03    3.81448e+03    2.65641e+03    1.09121e+03   -2.56084e+02
     Coulomb-14        LJ (SR)  Disper. corr.   Coulomb (SR)   Coul. recip.
    2.82941e+04    1.24098e+05   -7.48362e+03   -9.40142e+05    5.25156e+03
      Potential    Kinetic En.   Total Energy  Conserved En.    Temperature
   -7.80313e+05    1.37350e+05   -6.42963e+05    1.88838e+07    2.99107e+02
 Pres. DC (bar) Pressure (bar)   Constr. rmsd
   -2.21998e+02    9.30299e+01    0.00000e+00

           Step           Time
      266820000   533640.00000

   Energies (kJ/mol)
        G96Bond       G96Angle    Proper Dih.  Improper Dih.          LJ-14
    2.24788e+03    3.63909e+03    2.75526e+03    1.08291e+03   -2.98690e+02
     Coulomb-14        LJ (SR)  Disper. corr.   Coulomb (SR)   Coul. recip.
    2.82416e+04    1.25865e+05   -7.47183e+03   -9.45274e+05    5.13358e+03
      Potential    Kinetic En.   Total Energy  Conserved En.    Temperature
   -7.84078e+05    1.36681e+05   -6.47398e+05    1.88840e+07    2.97650e+02
 Pres. DC (bar) Pressure (bar)   Constr. rmsd
   -2.21300e+02    3.15086e+01    0.00000e+00

           Step           Time
      266825000   533650.00000

   Energies (kJ/mol)
        G96Bond       G96Angle    Proper Dih.  Improper Dih.          LJ-14
    2.26766e+03    3.71037e+03    2.76710e+03    1.03327e+03   -2.80192e+02
     Coulomb-14        LJ (SR)  Disper. corr.   Coulomb (SR)   Coul. recip.
    2.83991e+04    1.24379e+05   -7.49952e+03   -9.41198e+05    5.20725e+03
      Potential    Kinetic En.   Total Energy  Conserved En.    Temperature
   -7.81214e+05    1.37212e+05   -6.44002e+05    1.88843e+07    2.98807e+02
 Pres. DC (bar) Pressure (bar)   Constr. rmsd
   -2.22941e+02    1.29820e+02    0.00000e+00

           Step           Time
      266830000   533660.00000

   Energies (kJ/mol)
        G96Bond       G96Angle    Proper Dih.  Improper Dih.          LJ-14
    2.48918e+03    3.82087e+03    2.82380e+03    1.11284e+03   -3.46235e+02
     Coulomb-14        LJ (SR)  Disper. corr.   Coulomb (SR)   Coul. recip.
    2.81855e+04    1.23267e+05   -7.41829e+03   -9.38408e+05    5.27439e+03
      Potential    Kinetic En.   Total Energy  Conserved En.    Temperature
   -7.79198e+05    1.37360e+05   -6.41838e+05    1.88845e+07    2.99129e+02
 Pres. DC (bar) Pressure (bar)   Constr. rmsd
   -2.18143e+02   -1.77466e+02    0.00000e+00

           Step           Time
      266835000   533670.00000

   Energies (kJ/mol)
        G96Bond       G96Angle    Proper Dih.  Improper Dih.          LJ-14
    2.40048e+03    3.78598e+03    2.63524e+03    1.10376e+03   -2.42128e+02
     Coulomb-14        LJ (SR)  Disper. corr.   Coulomb (SR)   Coul. recip.
    2.81950e+04    1.23866e+05   -7.47697e+03   -9.39946e+05    5.26750e+03
      Potential    Kinetic En.   Total Energy  Conserved En.    Temperature
   -7.80411e+05    1.37760e+05   -6.42651e+05    1.88848e+07    3.00000e+02
 Pres. DC (bar) Pressure (bar)   Constr. rmsd
   -2.21603e+02    8.34783e+01    0.00000e+00

           Step           Time
      266840000   533680.00000

   Energies (kJ/mol)
        G96Bond       G96Angle    Proper Dih.  Improper Dih.          LJ-14
    2.24186e+03    3.85010e+03    2.65395e+03    1.10355e+03   -2.94315e+02
     Coulomb-14        LJ (SR)  Disper. corr.   Coulomb (SR)   Coul. recip.
    2.82782e+04    1.24483e+05   -7.49709e+03   -9.42281e+05    5.08689e+03
      Potential    Kinetic En.   Total Energy  Conserved En.    Temperature
   -7.82375e+05    1.38291e+05   -6.44084e+05    1.88851e+07    3.01158e+02
 Pres. DC (bar) Pressure (bar)   Constr. rmsd
   -2.22796e+02    1.48398e+02    0.00000e+00

           Step           Time
      266845000   533690.00000

   Energies (kJ/mol)
        G96Bond       G96Angle    Proper Dih.  Improper Dih.          LJ-14
    2.38475e+03    3.76964e+03    2.71601e+03    1.12851e+03   -2.95078e+02
     Coulomb-14        LJ (SR)  Disper. corr.   Coulomb (SR)   Coul. recip.
    2.81349e+04    1.23322e+05   -7.50662e+03   -9.39137e+05    5.31591e+03
      Potential    Kinetic En.   Total Energy  Conserved En.    Temperature
   -7.80167e+05    1.37836e+05   -6.42331e+05    1.88858e+07    3.00166e+02
 Pres. DC (bar) Pressure (bar)   Constr. rmsd
   -2.23363e+02    9.75948e+00    0.00000e+00

           Step           Time
      266850000   533700.00000

   Energies (kJ/mol)
        G96Bond       G96Angle    Proper Dih.  Improper Dih.          LJ-14
    2.43150e+03    3.82527e+03    2.63855e+03    1.11946e+03   -2.72205e+02
     Coulomb-14        LJ (SR)  Disper. corr.   Coulomb (SR)   Coul. recip.
    2.82683e+04    1.22591e+05   -7.43852e+03   -9.38638e+05    5.29615e+03
      Potential    Kinetic En.   Total Energy  Conserved En.    Temperature
   -7.80179e+05    1.38126e+05   -6.42053e+05    1.88867e+07    3.00798e+02
 Pres. DC (bar) Pressure (bar)   Constr. rmsd
   -2.19333e+02   -1.06701e+02    0.00000e+00

           Step           Time
      266855000   533710.00000

   Energies (kJ/mol)
        G96Bond       G96Angle    Proper Dih.  Improper Dih.          LJ-14
    2.42057e+03    3.81957e+03    2.71554e+03    1.06570e+03   -2.79071e+02
     Coulomb-14        LJ (SR)  Disper. corr.   Coulomb (SR)   Coul. recip.
    2.81724e+04    1.23354e+05   -7.48371e+03   -9.40331e+05    5.21955e+03
      Potential    Kinetic En.   Total Energy  Conserved En.    Temperature
   -7.81326e+05    1.38402e+05   -6.42924e+05    1.88870e+07    3.01399e+02
 Pres. DC (bar) Pressure (bar)   Constr. rmsd
   -2.22003e+02    2.32624e+01    0.00000e+00

           Step           Time
      266860000   533720.00000

   Energies (kJ/mol)
        G96Bond       G96Angle    Proper Dih.  Improper Dih.          LJ-14
    2.38082e+03    3.68002e+03    2.73633e+03    1.15503e+03   -2.82295e+02
     Coulomb-14        LJ (SR)  Disper. corr.   Coulomb (SR)   Coul. recip.
    2.83698e+04    1.23010e+05   -7.45663e+03   -9.39762e+05    5.18298e+03
      Potential    Kinetic En.   Total Energy  Conserved En.    Temperature
   -7.80986e+05    1.37001e+05   -6.43984e+05    1.88874e+07    2.98348e+02
 Pres. DC (bar) Pressure (bar)   Constr. rmsd
   -2.20401e+02   -6.11338e+01    0.00000e+00

           Step           Time
      266865000   533730.00000

   Energies (kJ/mol)
        G96Bond       G96Angle    Proper Dih.  Improper Dih.          LJ-14
    2.37920e+03    3.75296e+03    2.67928e+03    1.09303e+03   -3.32042e+02
     Coulomb-14        LJ (SR)  Disper. corr.   Coulomb (SR)   Coul. recip.
    2.82018e+04    1.24305e+05   -7.43629e+03   -9.39999e+05    5.30229e+03
      Potential    Kinetic En.   Total Energy  Conserved En.    Temperature
   -7.80054e+05    1.37952e+05   -6.42102e+05    1.88875e+07    3.00418e+02
 Pres. DC (bar) Pressure (bar)   Constr. rmsd
   -2.19202e+02    4.68376e+01    0.00000e+00

           Step           Time
      266870000   533740.00000

   Energies (kJ/mol)
        G96Bond       G96Angle    Proper Dih.  Improper Dih.          LJ-14
    2.36382e+03    3.84539e+03    2.67804e+03    9.95086e+02   -2.71932e+02
     Coulomb-14        LJ (SR)  Disper. corr.   Coulomb (SR)   Coul. recip.
    2.82752e+04    1.23105e+05   -7.44257e+03   -9.38912e+05    5.30872e+03
      Potential    Kinetic En.   Total Energy  Conserved En.    Temperature
   -7.80054e+05    1.36777e+05   -6.43277e+05    1.88878e+07    2.97860e+02
 Pres. DC (bar) Pressure (bar)   Constr. rmsd
   -2.19572e+02   -4.37399e+01    0.00000e+00

           Step           Time
      266875000   533750.00000

   Energies (kJ/mol)
        G96Bond       G96Angle    Proper Dih.  Improper Dih.          LJ-14
    2.32197e+03    3.77350e+03    2.79317e+03    1.03620e+03   -3.01914e+02
     Coulomb-14        LJ (SR)  Disper. corr.   Coulomb (SR)   Coul. recip.
    2.83901e+04    1.22544e+05   -7.46419e+03   -9.38493e+05    5.22572e+03
      Potential    Kinetic En.   Total Energy  Conserved En.    Temperature
   -7.80175e+05    1.37308e+05   -6.42866e+05    1.88881e+07    2.99017e+02
 Pres. DC (bar) Pressure (bar)   Constr. rmsd
   -2.20848e+02   -6.55011e+01    0.00000e+00

           Step           Time
      266880000   533760.00000

   Energies (kJ/mol)
        G96Bond       G96Angle    Proper Dih.  Improper Dih.          LJ-14
    2.57084e+03    3.60397e+03    2.72286e+03    1.14994e+03   -2.15172e+02
     Coulomb-14        LJ (SR)  Disper. corr.   Coulomb (SR)   Coul. recip.
    2.86445e+04    1.22672e+05   -7.43858e+03   -9.38080e+05    5.31851e+03
      Potential    Kinetic En.   Total Energy  Conserved En.    Temperature
   -7.79051e+05    1.37488e+05   -6.41563e+05    1.88885e+07    2.99408e+02
 Pres. DC (bar) Pressure (bar)   Constr. rmsd
   -2.19337e+02   -1.19252e+02    0.00000e+00

           Step           Time
      266885000   533770.00000

   Energies (kJ/mol)
        G96Bond       G96Angle    Proper Dih.  Improper Dih.          LJ-14
    2.40869e+03    3.58601e+03    2.71229e+03    1.09706e+03   -3.12100e+02
     Coulomb-14        LJ (SR)  Disper. corr.   Coulomb (SR)   Coul. recip.
    2.83963e+04    1.23119e+05   -7.41666e+03   -9.37891e+05    5.30023e+03
      Potential    Kinetic En.   Total Energy  Conserved En.    Temperature
   -7.79000e+05    1.38096e+05   -6.40903e+05    1.88887e+07    3.00732e+02
 Pres. DC (bar) Pressure (bar)   Constr. rmsd
   -2.18047e+02   -1.83785e+02    0.00000e+00

           Step           Time
      266890000   533780.00000

   Energies (kJ/mol)
        G96Bond       G96Angle    Proper Dih.  Improper Dih.          LJ-14
    2.29646e+03    3.74126e+03    2.85852e+03    1.15180e+03   -3.06158e+02
     Coulomb-14        LJ (SR)  Disper. corr.   Coulomb (SR)   Coul. recip.
    2.85130e+04    1.24403e+05   -7.49075e+03   -9.41521e+05    5.16777e+03
      Potential    Kinetic En.   Total Energy  Conserved En.    Temperature
   -7.81186e+05    1.37631e+05   -6.43554e+05    1.88889e+07    2.99720e+02
 Pres. DC (bar) Pressure (bar)   Constr. rmsd
   -2.22420e+02    4.60477e+01    0.00000e+00

           Step           Time
      266895000   533790.00000

   Energies (kJ/mol)
        G96Bond       G96Angle    Proper Dih.  Improper Dih.          LJ-14
    2.44676e+03    3.77952e+03    2.72395e+03    1.10423e+03   -2.01713e+02
     Coulomb-14        LJ (SR)  Disper. corr.   Coulomb (SR)   Coul. recip.
    2.85068e+04    1.24479e+05   -7.47608e+03   -9.41157e+05    5.18468e+03
      Potential    Kinetic En.   Total Energy  Conserved En.    Temperature
   -7.80610e+05    1.38016e+05   -6.42594e+05    1.88892e+07    3.00558e+02
 Pres. DC (bar) Pressure (bar)   Constr. rmsd
   -2.21551e+02    1.20488e+02    0.00000e+00

           Step           Time
      266900000   533800.00000

   Energies (kJ/mol)
        G96Bond       G96Angle    Proper Dih.  Improper Dih.          LJ-14
    2.29606e+03    3.47260e+03    2.76739e+03    1.08378e+03   -2.53911e+02
     Coulomb-14        LJ (SR)  Disper. corr.   Coulomb (SR)   Coul. recip.
    2.86084e+04    1.22615e+05   -7.45621e+03   -9.39942e+05    5.19246e+03
      Potential    Kinetic En.   Total Energy  Conserved En.    Temperature
   -7.81617e+05    1.38679e+05   -6.42938e+05    1.88894e+07    3.02001e+02
 Pres. DC (bar) Pressure (bar)   Constr. rmsd
   -2.20376e+02   -3.97842e+01    0.00000e+00

           Step           Time
      266905000   533810.00000

   Energies (kJ/mol)
        G96Bond       G96Angle    Proper Dih.  Improper Dih.          LJ-14
    2.36245e+03    3.80600e+03    2.68313e+03    1.10686e+03   -2.19015e+02
     Coulomb-14        LJ (SR)  Disper. corr.   Coulomb (SR)   Coul. recip.
    2.84241e+04    1.22564e+05   -7.44342e+03   -9.38823e+05    5.25454e+03
      Potential    Kinetic En.   Total Energy  Conserved En.    Temperature
   -7.80285e+05    1.38158e+05   -6.42126e+05    1.88897e+07    3.00868e+02
 Pres. DC (bar) Pressure (bar)   Constr. rmsd
   -2.19622e+02   -1.11389e+02    0.00000e+00

           Step           Time
      266910000   533820.00000

   Energies (kJ/mol)
        G96Bond       G96Angle    Proper Dih.  Improper Dih.          LJ-14
    2.13923e+03    3.78130e+03    2.78248e+03    1.17354e+03   -3.01680e+02
     Coulomb-14        LJ (SR)  Disper. corr.   Coulomb (SR)   Coul. recip.
    2.83417e+04    1.25442e+05   -7.48502e+03   -9.43087e+05    5.10233e+03
      Potential    Kinetic En.   Total Energy  Conserved En.    Temperature
   -7.82112e+05    1.37889e+05   -6.44222e+05    1.88899e+07    3.00282e+02
 Pres. DC (bar) Pressure (bar)   Constr. rmsd
   -2.22081e+02    1.39831e+02    0.00000e+00

           Step           Time
      266915000   533830.00000

   Energies (kJ/mol)
        G96Bond       G96Angle    Proper Dih.  Improper Dih.          LJ-14
    2.36490e+03    3.74834e+03    2.77875e+03    1.12838e+03   -2.85014e+02
     Coulomb-14        LJ (SR)  Disper. corr.   Coulomb (SR)   Coul. recip.
    2.82281e+04    1.23889e+05   -7.45807e+03   -9.40110e+05    5.21484e+03
      Potential    Kinetic En.   Total Energy  Conserved En.    Temperature
   -7.80502e+05    1.38202e+05   -6.42299e+05    1.88901e+07    3.00964e+02
 Pres. DC (bar) Pressure (bar)   Constr. rmsd
   -2.20486e+02    1.43676e+02    0.00000e+00

           Step           Time
      266920000   533840.00000

   Energies (kJ/mol)
        G96Bond       G96Angle    Proper Dih.  Improper Dih.          LJ-14
    2.34749e+03    3.75796e+03    2.75738e+03    1.08111e+03   -2.49852e+02
     Coulomb-14        LJ (SR)  Disper. corr.   Coulomb (SR)   Coul. recip.
    2.83442e+04    1.24925e+05   -7.43005e+03   -9.40711e+05    5.36280e+03
      Potential    Kinetic En.   Total Energy  Conserved En.    Temperature
   -7.79814e+05    1.37898e+05   -6.41917e+05    1.88905e+07    3.00300e+02
 Pres. DC (bar) Pressure (bar)   Constr. rmsd
   -2.18834e+02    2.07871e+01    0.00000e+00

           Step           Time
      266925000   533850.00000

   Energies (kJ/mol)
        G96Bond       G96Angle    Proper Dih.  Improper Dih.          LJ-14
    2.40152e+03    3.66708e+03    2.74597e+03    1.12443e+03   -3.24337e+02
     Coulomb-14        LJ (SR)  Disper. corr.   Coulomb (SR)   Coul. recip.
    2.84536e+04    1.24522e+05   -7.48177e+03   -9.42748e+05    5.19441e+03
      Potential    Kinetic En.   Total Energy  Conserved En.    Temperature
   -7.82446e+05    1.38112e+05   -6.44334e+05    1.88908e+07    3.00766e+02
 Pres. DC (bar) Pressure (bar)   Constr. rmsd
   -2.21888e+02    1.66000e+02    0.00000e+00

           Step           Time
      266930000   533860.00000

   Energies (kJ/mol)
        G96Bond       G96Angle    Proper Dih.  Improper Dih.          LJ-14
    2.56570e+03    3.71943e+03    2.85027e+03    1.13855e+03   -3.31874e+02
     Coulomb-14        LJ (SR)  Disper. corr.   Coulomb (SR)   Coul. recip.
    2.83585e+04    1.21829e+05   -7.40408e+03   -9.37486e+05    5.29730e+03
      Potential    Kinetic En.   Total Energy  Conserved En.    Temperature
   -7.79462e+05    1.37895e+05   -6.41568e+05    1.88910e+07    3.00294e+02
 Pres. DC (bar) Pressure (bar)   Constr. rmsd
   -2.17310e+02   -2.91940e+02    0.00000e+00

           Step           Time
      266935000   533870.00000

   Energies (kJ/mol)
        G96Bond       G96Angle    Proper Dih.  Improper Dih.          LJ-14
    2.41758e+03    3.83522e+03    2.77535e+03    1.13838e+03   -3.25511e+02
     Coulomb-14        LJ (SR)  Disper. corr.   Coulomb (SR)   Coul. recip.
    2.83741e+04    1.24580e+05   -7.52612e+03   -9.39254e+05    5.24308e+03
      Potential    Kinetic En.   Total Energy  Conserved En.    Temperature
   -7.78742e+05    1.38059e+05   -6.40684e+05    1.88915e+07    3.00651e+02
 Pres. DC (bar) Pressure (bar)   Constr. rmsd
   -2.24523e+02    3.18492e+02    0.00000e+00

           Step           Time
      266940000   533880.00000

   Energies (kJ/mol)
        G96Bond       G96Angle    Proper Dih.  Improper Dih.          LJ-14
    2.38991e+03    3.69593e+03    2.73112e+03    1.11455e+03   -3.43131e+02
     Coulomb-14        LJ (SR)  Disper. corr.   Coulomb (SR)   Coul. recip.
    2.84257e+04    1.23613e+05   -7.44435e+03   -9.39084e+05    5.30001e+03
      Potential    Kinetic En.   Total Energy  Conserved En.    Temperature
   -7.79601e+05    1.38006e+05   -6.41595e+05    1.88917e+07    3.00535e+02
 Pres. DC (bar) Pressure (bar)   Constr. rmsd
   -2.19677e+02   -1.25616e+02    0.00000e+00

           Step           Time
      266945000   533890.00000

   Energies (kJ/mol)
        G96Bond       G96Angle    Proper Dih.  Improper Dih.          LJ-14
    2.21676e+03    3.78305e+03    2.74132e+03    1.09907e+03   -2.78257e+02
     Coulomb-14        LJ (SR)  Disper. corr.   Coulomb (SR)   Coul. recip.
    2.82334e+04    1.26437e+05   -7.49730e+03   -9.44910e+05    5.14665e+03
      Potential    Kinetic En.   Total Energy  Conserved En.    Temperature
   -7.83029e+05    1.36988e+05   -6.46041e+05    1.88920e+07    2.98318e+02
 Pres. DC (bar) Pressure (bar)   Constr. rmsd
   -2.22809e+02    2.69745e+02    0.00000e+00

           Step           Time
      266950000   533900.00000

   Energies (kJ/mol)
        G96Bond       G96Angle    Proper Dih.  Improper Dih.          LJ-14
    2.45740e+03    3.86276e+03    2.71755e+03    1.19061e+03   -3.21192e+02
     Coulomb-14        LJ (SR)  Disper. corr.   Coulomb (SR)   Coul. recip.
    2.85305e+04    1.22849e+05   -7.43753e+03   -9.39422e+05    5.22970e+03
      Potential    Kinetic En.   Total Energy  Conserved En.    Temperature
   -7.80343e+05    1.37432e+05   -6.42911e+05    1.88925e+07    2.99286e+02
 Pres. DC (bar) Pressure (bar)   Constr. rmsd
   -2.19275e+02   -6.30733e+01    0.00000e+00

           Step           Time
      266955000   533910.00000

   Energies (kJ/mol)
        G96Bond       G96Angle    Proper Dih.  Improper Dih.          LJ-14
    2.37240e+03    3.75895e+03    2.80206e+03    1.05700e+03   -2.92505e+02
     Coulomb-14        LJ (SR)  Disper. corr.   Coulomb (SR)   Coul. recip.
    2.82844e+04    1.24951e+05   -7.50867e+03   -9.41721e+05    5.19157e+03
      Potential    Kinetic En.   Total Energy  Conserved En.    Temperature
   -7.81105e+05    1.38124e+05   -6.42981e+05    1.88929e+07    3.00794e+02
 Pres. DC (bar) Pressure (bar)   Constr. rmsd
   -2.23484e+02    2.57537e+02    0.00000e+00

           Step           Time
      266960000   533920.00000

   Energies (kJ/mol)
        G96Bond       G96Angle    Proper Dih.  Improper Dih.          LJ-14
    2.20428e+03    3.56864e+03    2.70776e+03    1.04771e+03   -2.62303e+02
     Coulomb-14        LJ (SR)  Disper. corr.   Coulomb (SR)   Coul. recip.
    2.82812e+04    1.23352e+05   -7.47042e+03   -9.40487e+05    5.23485e+03
      Potential    Kinetic En.   Total Energy  Conserved En.    Temperature
   -7.81823e+05    1.38052e+05   -6.43771e+05    1.88930e+07    3.00636e+02
 Pres. DC (bar) Pressure (bar)   Constr. rmsd
   -2.21216e+02   -9.81527e+01    0.00000e+00

           Step           Time
      266965000   533930.00000

   Energies (kJ/mol)
        G96Bond       G96Angle    Proper Dih.  Improper Dih.          LJ-14
    2.27406e+03    3.65472e+03    2.74725e+03    1.11050e+03   -2.96125e+02
     Coulomb-14        LJ (SR)  Disper. corr.   Coulomb (SR)   Coul. recip.
    2.84947e+04    1.24345e+05   -7.50285e+03   -9.41914e+05    5.23580e+03
      Potential    Kinetic En.   Total Energy  Conserved En.    Temperature
   -7.81851e+05    1.38457e+05   -6.43394e+05    1.88932e+07    3.01518e+02
 Pres. DC (bar) Pressure (bar)   Constr. rmsd
   -2.23138e+02    1.74244e+02    0.00000e+00

           Step           Time
      266970000   533940.00000

   Energies (kJ/mol)
        G96Bond       G96Angle    Proper Dih.  Improper Dih.          LJ-14
    2.43253e+03    3.79005e+03    2.70394e+03    1.14343e+03   -2.80087e+02
     Coulomb-14        LJ (SR)  Disper. corr.   Coulomb (SR)   Coul. recip.
    2.81713e+04    1.23712e+05   -7.50187e+03   -9.40419e+05    5.29663e+03
      Potential    Kinetic En.   Total Energy  Conserved En.    Temperature
   -7.80951e+05    1.38513e+05   -6.42437e+05    1.88937e+07    3.01641e+02
 Pres. DC (bar) Pressure (bar)   Constr. rmsd
   -2.23080e+02    6.25396e+00    0.00000e+00

           Step           Time
      266975000   533950.00000

   Energies (kJ/mol)
        G96Bond       G96Angle    Proper Dih.  Improper Dih.          LJ-14
    2.36775e+03    3.58020e+03    2.77543e+03    1.16625e+03   -2.74847e+02
     Coulomb-14        LJ (SR)  Disper. corr.   Coulomb (SR)   Coul. recip.
    2.85896e+04    1.24340e+05   -7.42347e+03   -9.41907e+05    5.20293e+03
      Potential    Kinetic En.   Total Energy  Conserved En.    Temperature
   -7.81583e+05    1.39530e+05   -6.42053e+05    1.88942e+07    3.03856e+02
 Pres. DC (bar) Pressure (bar)   Constr. rmsd
   -2.18448e+02   -6.25971e+00    0.00000e+00

           Step           Time
      266980000   533960.00000

   Energies (kJ/mol)
        G96Bond       G96Angle    Proper Dih.  Improper Dih.          LJ-14
    2.29769e+03    3.72293e+03    2.70029e+03    1.09041e+03   -3.00628e+02
     Coulomb-14        LJ (SR)  Disper. corr.   Coulomb (SR)   Coul. recip.
    2.83936e+04    1.24181e+05   -7.43172e+03   -9.39740e+05    5.24335e+03
      Potential    Kinetic En.   Total Energy  Conserved En.    Temperature
   -7.79843e+05    1.35998e+05   -6.43845e+05    1.88945e+07    2.96163e+02
 Pres. DC (bar) Pressure (bar)   Constr. rmsd
   -2.18933e+02   -1.12854e+02    0.00000e+00

           Step           Time
      266985000   533970.00000

   Energies (kJ/mol)
        G96Bond       G96Angle    Proper Dih.  Improper Dih.          LJ-14
    2.22869e+03    3.53446e+03    2.83165e+03    1.07656e+03   -2.95331e+02
     Coulomb-14        LJ (SR)  Disper. corr.   Coulomb (SR)   Coul. recip.
    2.83709e+04    1.22246e+05   -7.45056e+03   -9.40309e+05    5.23552e+03
      Potential    Kinetic En.   Total Energy  Conserved En.    Temperature
   -7.82532e+05    1.37268e+05   -6.45263e+05    1.88951e+07    2.98930e+02
 Pres. DC (bar) Pressure (bar)   Constr. rmsd
   -2.20043e+02   -7.36895e+01    0.00000e+00

           Step           Time
      266990000   533980.00000

   Energies (kJ/mol)
        G96Bond       G96Angle    Proper Dih.  Improper Dih.          LJ-14
    2.29324e+03    3.67860e+03    2.77855e+03    1.03236e+03   -2.54282e+02
     Coulomb-14        LJ (SR)  Disper. corr.   Coulomb (SR)   Coul. recip.
    2.82783e+04    1.23116e+05   -7.44156e+03   -9.38162e+05    5.30771e+03
      Potential    Kinetic En.   Total Energy  Conserved En.    Temperature
   -7.79373e+05    1.37579e+05   -6.41793e+05    1.88953e+07    2.99607e+02
 Pres. DC (bar) Pressure (bar)   Constr. rmsd
   -2.19512e+02   -5.68617e+00    0.00000e+00

           Step           Time
      266995000   533990.00000

   Energies (kJ/mol)
        G96Bond       G96Angle    Proper Dih.  Improper Dih.          LJ-14
    2.27080e+03    3.74501e+03    2.67842e+03    1.10688e+03   -2.24902e+02
     Coulomb-14        LJ (SR)  Disper. corr.   Coulomb (SR)   Coul. recip.
    2.82934e+04    1.23548e+05   -7.49838e+03   -9.40367e+05    5.17298e+03
      Potential    Kinetic En.   Total Energy  Conserved En.    Temperature
   -7.81274e+05    1.37886e+05   -6.43388e+05    1.88954e+07    3.00275e+02
 Pres. DC (bar) Pressure (bar)   Constr. rmsd
   -2.22873e+02    8.20905e+01    0.00000e+00

           Step           Time
      267000000   534000.00000

   Energies (kJ/mol)
        G96Bond       G96Angle    Proper Dih.  Improper Dih.          LJ-14
    2.45095e+03    3.65630e+03    2.76842e+03    1.16030e+03   -3.16461e+02
     Coulomb-14        LJ (SR)  Disper. corr.   Coulomb (SR)   Coul. recip.
    2.81981e+04    1.24358e+05   -7.47871e+03   -9.40905e+05    5.17106e+03
      Potential    Kinetic En.   Total Energy  Conserved En.    Temperature
   -7.80938e+05    1.36363e+05   -6.44574e+05    1.88956e+07    2.96959e+02
 Pres. DC (bar) Pressure (bar)   Constr. rmsd
   -2.21707e+02    5.00456e+01    0.00000e+00

           Step           Time
      267005000   534010.00000

   Energies (kJ/mol)
        G96Bond       G96Angle    Proper Dih.  Improper Dih.          LJ-14
    2.33902e+03    3.76039e+03    2.75104e+03    1.18151e+03   -3.23929e+02
     Coulomb-14        LJ (SR)  Disper. corr.   Coulomb (SR)   Coul. recip.
    2.82819e+04    1.23425e+05   -7.47237e+03   -9.39920e+05    5.19550e+03
      Potential    Kinetic En.   Total Energy  Conserved En.    Temperature
   -7.80782e+05    1.38966e+05   -6.41816e+05    1.88960e+07    3.02627e+02
 Pres. DC (bar) Pressure (bar)   Constr. rmsd
   -2.21331e+02    6.36555e+01    0.00000e+00

           Step           Time
      267010000   534020.00000

   Energies (kJ/mol)
        G96Bond       G96Angle    Proper Dih.  Improper Dih.          LJ-14
    2.44748e+03    3.93065e+03    2.79277e+03    1.07505e+03   -3.69366e+02
     Coulomb-14        LJ (SR)  Disper. corr.   Coulomb (SR)   Coul. recip.
    2.83736e+04    1.24442e+05   -7.48139e+03   -9.40223e+05    5.28820e+03
      Potential    Kinetic En.   Total Energy  Conserved En.    Temperature
   -7.79724e+05    1.37836e+05   -6.41888e+05    1.88962e+07    3.00166e+02
 Pres. DC (bar) Pressure (bar)   Constr. rmsd
   -2.21865e+02    8.24860e+01    0.00000e+00

           Step           Time
      267015000   534030.00000

   Energies (kJ/mol)
        G96Bond       G96Angle    Proper Dih.  Improper Dih.          LJ-14
    2.44487e+03    3.56561e+03    2.70383e+03    1.04521e+03   -3.40490e+02
     Coulomb-14        LJ (SR)  Disper. corr.   Coulomb (SR)   Coul. recip.
    2.84168e+04    1.24952e+05   -7.45322e+03   -9.42111e+05    5.40768e+03
      Potential    Kinetic En.   Total Energy  Conserved En.    Temperature
   -7.81368e+05    1.37927e+05   -6.43441e+05    1.88965e+07    3.00364e+02
 Pres. DC (bar) Pressure (bar)   Constr. rmsd
   -2.20200e+02    4.87593e+01    0.00000e+00

           Step           Time
      267020000   534040.00000

   Energies (kJ/mol)
        G96Bond       G96Angle    Proper Dih.  Improper Dih.          LJ-14
    2.34264e+03    3.69122e+03    2.77455e+03    1.16857e+03   -3.41570e+02
     Coulomb-14        LJ (SR)  Disper. corr.   Coulomb (SR)   Coul. recip.
    2.83359e+04    1.24065e+05   -7.45747e+03   -9.38381e+05    5.32556e+03
      Potential    Kinetic En.   Total Energy  Conserved En.    Temperature
   -7.78476e+05    1.38420e+05   -6.40056e+05    1.88967e+07    3.01438e+02
 Pres. DC (bar) Pressure (bar)   Constr. rmsd
   -2.20451e+02    7.52253e+01    0.00000e+00

           Step           Time
      267025000   534050.00000

   Energies (kJ/mol)
        G96Bond       G96Angle    Proper Dih.  Improper Dih.          LJ-14
    2.34361e+03    3.62873e+03    2.75289e+03    1.08342e+03   -2.78395e+02
     Coulomb-14        LJ (SR)  Disper. corr.   Coulomb (SR)   Coul. recip.
    2.83728e+04    1.24852e+05   -7.46549e+03   -9.42821e+05    5.21530e+03
      Potential    Kinetic En.   Total Energy  Conserved En.    Temperature
   -7.82316e+05    1.36421e+05   -6.45895e+05    1.88972e+07    2.97083e+02
 Pres. DC (bar) Pressure (bar)   Constr. rmsd
   -2.20925e+02    7.27580e+01    0.00000e+00

           Step           Time
      267030000   534060.00000

   Energies (kJ/mol)
        G96Bond       G96Angle    Proper Dih.  Improper Dih.          LJ-14
    2.47770e+03    3.66277e+03    2.76266e+03    1.10068e+03   -3.26804e+02
     Coulomb-14        LJ (SR)  Disper. corr.   Coulomb (SR)   Coul. recip.
    2.84486e+04    1.24909e+05   -7.49419e+03   -9.42950e+05    5.27456e+03
      Potential    Kinetic En.   Total Energy  Conserved En.    Temperature
   -7.82136e+05    1.39043e+05   -6.43092e+05    1.88974e+07    3.02795e+02
 Pres. DC (bar) Pressure (bar)   Constr. rmsd
   -2.22625e+02    1.87303e+02    0.00000e+00

           Step           Time
      267035000   534070.00000

   Energies (kJ/mol)
        G96Bond       G96Angle    Proper Dih.  Improper Dih.          LJ-14
    2.30246e+03    3.84488e+03    2.70328e+03    1.08224e+03   -2.91461e+02
     Coulomb-14        LJ (SR)  Disper. corr.   Coulomb (SR)   Coul. recip.
    2.82650e+04    1.23790e+05   -7.44069e+03   -9.39534e+05    5.29470e+03
      Potential    Kinetic En.   Total Energy  Conserved En.    Temperature
   -7.79984e+05    1.36374e+05   -6.43610e+05    1.88976e+07    2.96982e+02
 Pres. DC (bar) Pressure (bar)   Constr. rmsd
   -2.19461e+02   -7.86982e+01    0.00000e+00

           Step           Time
      267040000   534080.00000

   Energies (kJ/mol)
        G96Bond       G96Angle    Proper Dih.  Improper Dih.          LJ-14
    2.35878e+03    3.78753e+03    2.71397e+03    1.11391e+03   -2.73234e+02
     Coulomb-14        LJ (SR)  Disper. corr.   Coulomb (SR)   Coul. recip.
    2.84090e+04    1.22287e+05   -7.42358e+03   -9.38108e+05    5.21966e+03
      Potential    Kinetic En.   Total Energy  Conserved En.    Temperature
   -7.79915e+05    1.38945e+05   -6.40970e+05    1.88978e+07    3.02581e+02
 Pres. DC (bar) Pressure (bar)   Constr. rmsd
   -2.18454e+02   -1.95005e+02    0.00000e+00

           Step           Time
      267045000   534090.00000

   Energies (kJ/mol)
        G96Bond       G96Angle    Proper Dih.  Improper Dih.          LJ-14
    2.31491e+03    3.68066e+03    2.63839e+03    1.19330e+03   -2.74306e+02
     Coulomb-14        LJ (SR)  Disper. corr.   Coulomb (SR)   Coul. recip.
    2.82408e+04    1.24159e+05   -7.48988e+03   -9.41959e+05    5.17205e+03
      Potential    Kinetic En.   Total Energy  Conserved En.    Temperature
   -7.82323e+05    1.38402e+05   -6.43921e+05    1.88980e+07    3.01399e+02
 Pres. DC (bar) Pressure (bar)   Constr. rmsd
   -2.22369e+02   -1.29752e+02    0.00000e+00

           Step           Time
      267050000   534100.00000

   Energies (kJ/mol)
        G96Bond       G96Angle    Proper Dih.  Improper Dih.          LJ-14
    2.33918e+03    3.79898e+03    2.72468e+03    1.11017e+03   -2.31849e+02
     Coulomb-14        LJ (SR)  Disper. corr.   Coulomb (SR)   Coul. recip.
    2.83974e+04    1.24821e+05   -7.47091e+03   -9.40451e+05    5.27088e+03
      Potential    Kinetic En.   Total Energy  Conserved En.    Temperature
   -7.79691e+05    1.38629e+05   -6.41062e+05    1.88983e+07    3.01893e+02
 Pres. DC (bar) Pressure (bar)   Constr. rmsd
   -2.21245e+02    1.41548e+02    0.00000e+00

           Step           Time
      267055000   534110.00000

   Energies (kJ/mol)
        G96Bond       G96Angle    Proper Dih.  Improper Dih.          LJ-14
    2.38156e+03    3.70964e+03    2.75434e+03    1.09921e+03   -3.18959e+02
     Coulomb-14        LJ (SR)  Disper. corr.   Coulomb (SR)   Coul. recip.
    2.84633e+04    1.23480e+05   -7.42249e+03   -9.39268e+05    5.19620e+03
      Potential    Kinetic En.   Total Energy  Conserved En.    Temperature
   -7.79925e+05    1.36788e+05   -6.43138e+05    1.88986e+07    2.97883e+02
 Pres. DC (bar) Pressure (bar)   Constr. rmsd
   -2.18390e+02   -2.67905e+02    0.00000e+00

           Step           Time
      267060000   534120.00000

   Energies (kJ/mol)
        G96Bond       G96Angle    Proper Dih.  Improper Dih.          LJ-14
    2.30272e+03    3.80269e+03    2.70414e+03    1.13798e+03   -3.29533e+02
     Coulomb-14        LJ (SR)  Disper. corr.   Coulomb (SR)   Coul. recip.
    2.84485e+04    1.22829e+05   -7.49454e+03   -9.40008e+05    5.09120e+03
      Potential    Kinetic En.   Total Energy  Conserved En.    Temperature
   -7.81516e+05    1.37211e+05   -6.44305e+05    1.88988e+07    2.98805e+02
 Pres. DC (bar) Pressure (bar)   Constr. rmsd
   -2.22645e+02   -3.72419e+00    0.00000e+00

           Step           Time
      267065000   534130.00000

   Energies (kJ/mol)
        G96Bond       G96Angle    Proper Dih.  Improper Dih.          LJ-14
    2.37862e+03    3.72077e+03    2.68611e+03    1.09554e+03   -2.95462e+02
     Coulomb-14        LJ (SR)  Disper. corr.   Coulomb (SR)   Coul. recip.
    2.82881e+04    1.21506e+05   -7.44053e+03   -9.38450e+05    5.24212e+03
      Potential    Kinetic En.   Total Energy  Conserved En.    Temperature
   -7.81269e+05    1.36943e+05   -6.44326e+05    1.88993e+07    2.98221e+02
 Pres. DC (bar) Pressure (bar)   Constr. rmsd
   -2.19451e+02   -3.32549e+02    0.00000e+00

           Step           Time
      267070000   534140.00000

   Energies (kJ/mol)
        G96Bond       G96Angle    Proper Dih.  Improper Dih.          LJ-14
    2.43254e+03    3.69767e+03    2.78463e+03    1.06513e+03   -2.56560e+02
     Coulomb-14        LJ (SR)  Disper. corr.   Coulomb (SR)   Coul. recip.
    2.81381e+04    1.23976e+05   -7.45682e+03   -9.39375e+05    5.26415e+03
      Potential    Kinetic En.   Total Energy  Conserved En.    Temperature
   -7.79731e+05    1.37769e+05   -6.41962e+05    1.88997e+07    3.00020e+02
 Pres. DC (bar) Pressure (bar)   Constr. rmsd
   -2.20413e+02   -3.28047e+00    0.00000e+00

           Step           Time
      267075000   534150.00000

   Energies (kJ/mol)
        G96Bond       G96Angle    Proper Dih.  Improper Dih.          LJ-14
    2.28127e+03    3.76175e+03    2.71857e+03    1.14365e+03   -2.45083e+02
     Coulomb-14        LJ (SR)  Disper. corr.   Coulomb (SR)   Coul. recip.
    2.84354e+04    1.24920e+05   -7.48565e+03   -9.41985e+05    5.30682e+03
      Potential    Kinetic En.   Total Energy  Conserved En.    Temperature
   -7.81148e+05    1.37375e+05   -6.43773e+05    1.89002e+07    2.99162e+02
 Pres. DC (bar) Pressure (bar)   Constr. rmsd
   -2.22118e+02    1.60372e+02    0.00000e+00

           Step           Time
      267080000   534160.00000

   Energies (kJ/mol)
        G96Bond       G96Angle    Proper Dih.  Improper Dih.          LJ-14
    2.40941e+03    3.80781e+03    2.75401e+03    1.05174e+03   -3.07122e+02
     Coulomb-14        LJ (SR)  Disper. corr.   Coulomb (SR)   Coul. recip.
    2.84415e+04    1.24320e+05   -7.49159e+03   -9.40254e+05    5.27233e+03
      Potential    Kinetic En.   Total Energy  Conserved En.    Temperature
   -7.79996e+05    1.37856e+05   -6.42140e+05    1.89004e+07    3.00209e+02
 Pres. DC (bar) Pressure (bar)   Constr. rmsd
   -2.22470e+02    2.40789e+02    0.00000e+00

           Step           Time
      267085000   534170.00000

   Energies (kJ/mol)
        G96Bond       G96Angle    Proper Dih.  Improper Dih.          LJ-14
    2.48537e+03    3.67000e+03    2.80790e+03    1.07667e+03   -3.84364e+02
     Coulomb-14        LJ (SR)  Disper. corr.   Coulomb (SR)   Coul. recip.
    2.82507e+04    1.23493e+05   -7.50413e+03   -9.41264e+05    5.25412e+03
      Potential    Kinetic En.   Total Energy  Conserved En.    Temperature
   -7.82114e+05    1.37369e+05   -6.44745e+05    1.89007e+07    2.99149e+02
 Pres. DC (bar) Pressure (bar)   Constr. rmsd
   -2.23215e+02   -1.92726e+02    0.00000e+00

           Step           Time
      267090000   534180.00000

   Energies (kJ/mol)
        G96Bond       G96Angle    Proper Dih.  Improper Dih.          LJ-14
    2.31736e+03    3.63253e+03    2.77893e+03    1.06022e+03   -2.49711e+02
     Coulomb-14        LJ (SR)  Disper. corr.   Coulomb (SR)   Coul. recip.
    2.83713e+04    1.25084e+05   -7.48198e+03   -9.41488e+05    5.27603e+03
      Potential    Kinetic En.   Total Energy  Conserved En.    Temperature
   -7.80700e+05    1.38420e+05   -6.42280e+05    1.89010e+07    3.01437e+02
 Pres. DC (bar) Pressure (bar)   Constr. rmsd
   -2.21900e+02    1.67541e+02    0.00000e+00

           Step           Time
      267095000   534190.00000

   Energies (kJ/mol)
        G96Bond       G96Angle    Proper Dih.  Improper Dih.          LJ-14
    2.40486e+03    3.67544e+03    2.72402e+03    1.08379e+03   -2.08804e+02
     Coulomb-14        LJ (SR)  Disper. corr.   Coulomb (SR)   Coul. recip.
    2.85489e+04    1.22685e+05   -7.48773e+03   -9.38056e+05    5.29269e+03
      Potential    Kinetic En.   Total Energy  Conserved En.    Temperature
   -7.79338e+05    1.37732e+05   -6.41606e+05    1.89015e+07    2.99939e+02
 Pres. DC (bar) Pressure (bar)   Constr. rmsd
   -2.22241e+02   -1.06297e+01    0.00000e+00

           Step           Time
      267100000   534200.00000

   Energies (kJ/mol)
        G96Bond       G96Angle    Proper Dih.  Improper Dih.          LJ-14
    2.23147e+03    3.69290e+03    2.76035e+03    1.08396e+03   -2.51165e+02
     Coulomb-14        LJ (SR)  Disper. corr.   Coulomb (SR)   Coul. recip.
    2.85001e+04    1.22887e+05   -7.43959e+03   -9.40194e+05    5.24805e+03
      Potential    Kinetic En.   Total Energy  Conserved En.    Temperature
   -7.81482e+05    1.37261e+05   -6.44221e+05    1.89023e+07    2.98914e+02
 Pres. DC (bar) Pressure (bar)   Constr. rmsd
   -2.19396e+02   -3.84558e+01    0.00000e+00

           Step           Time
      267105000   534210.00000

   Energies (kJ/mol)
        G96Bond       G96Angle    Proper Dih.  Improper Dih.          LJ-14
    2.44976e+03    3.74309e+03    2.68932e+03    1.04324e+03   -3.10076e+02
     Coulomb-14        LJ (SR)  Disper. corr.   Coulomb (SR)   Coul. recip.
    2.84124e+04    1.23370e+05   -7.47371e+03   -9.39779e+05    5.18754e+03
      Potential    Kinetic En.   Total Energy  Conserved En.    Temperature
   -7.80667e+05    1.38245e+05   -6.42422e+05    1.89028e+07    3.01056e+02
 Pres. DC (bar) Pressure (bar)   Constr. rmsd
   -2.21411e+02   -1.10842e+00    0.00000e+00

           Step           Time
      267110000   534220.00000

   Energies (kJ/mol)
        G96Bond       G96Angle    Proper Dih.  Improper Dih.          LJ-14
    2.52711e+03    3.93507e+03    2.67734e+03    1.11747e+03   -3.49355e+02
     Coulomb-14        LJ (SR)  Disper. corr.   Coulomb (SR)   Coul. recip.
    2.83916e+04    1.23637e+05   -7.45146e+03   -9.37745e+05    5.26458e+03
      Potential    Kinetic En.   Total Energy  Conserved En.    Temperature
   -7.77995e+05    1.37738e+05   -6.40257e+05    1.89032e+07    2.99953e+02
 Pres. DC (bar) Pressure (bar)   Constr. rmsd
   -2.20096e+02   -4.04813e+01    0.00000e+00

           Step           Time
      267115000   534230.00000

   Energies (kJ/mol)
        G96Bond       G96Angle    Proper Dih.  Improper Dih.          LJ-14
    2.21285e+03    3.75450e+03    2.76428e+03    1.18147e+03   -3.25696e+02
     Coulomb-14        LJ (SR)  Disper. corr.   Coulomb (SR)   Coul. recip.
    2.83813e+04    1.23162e+05   -7.40883e+03   -9.39902e+05    5.22402e+03
      Potential    Kinetic En.   Total Energy  Conserved En.    Temperature
   -7.80957e+05    1.37054e+05   -6.43902e+05    1.89035e+07    2.98464e+02
 Pres. DC (bar) Pressure (bar)   Constr. rmsd
   -2.17588e+02   -2.25244e+02    0.00000e+00

           Step           Time
      267120000   534240.00000

   Energies (kJ/mol)
        G96Bond       G96Angle    Proper Dih.  Improper Dih.          LJ-14
    2.33565e+03    3.83507e+03    2.71016e+03    1.07068e+03   -3.29923e+02
     Coulomb-14        LJ (SR)  Disper. corr.   Coulomb (SR)   Coul. recip.
    2.85033e+04    1.24131e+05   -7.43195e+03   -9.40120e+05    5.29403e+03
      Potential    Kinetic En.   Total Energy  Conserved En.    Temperature
   -7.80002e+05    1.37491e+05   -6.42510e+05    1.89040e+07    2.99415e+02
 Pres. DC (bar) Pressure (bar)   Constr. rmsd
   -2.18946e+02   -6.39777e+01    0.00000e+00

           Step           Time
      267125000   534250.00000

   Energies (kJ/mol)
        G96Bond       G96Angle    Proper Dih.  Improper Dih.          LJ-14
    2.51311e+03    3.63273e+03    2.74377e+03    1.09607e+03   -2.17093e+02
     Coulomb-14        LJ (SR)  Disper. corr.   Coulomb (SR)   Coul. recip.
    2.84240e+04    1.22447e+05   -7.45872e+03   -9.38095e+05    5.34662e+03
      Potential    Kinetic En.   Total Energy  Conserved En.    Temperature
   -7.79567e+05    1.38142e+05   -6.41425e+05    1.89044e+07    3.00833e+02
 Pres. DC (bar) Pressure (bar)   Constr. rmsd
   -2.20524e+02   -3.20168e+01    0.00000e+00

           Step           Time
      267130000   534260.00000

   Energies (kJ/mol)
        G96Bond       G96Angle    Proper Dih.  Improper Dih.          LJ-14
    2.32944e+03    3.84492e+03    2.70732e+03    1.09368e+03   -2.90705e+02
     Coulomb-14        LJ (SR)  Disper. corr.   Coulomb (SR)   Coul. recip.
    2.83930e+04    1.23451e+05   -7.47299e+03   -9.39146e+05    5.41865e+03
      Potential    Kinetic En.   Total Energy  Conserved En.    Temperature
   -7.79671e+05    1.38442e+05   -6.41229e+05    1.89046e+07    3.01485e+02
 Pres. DC (bar) Pressure (bar)   Constr. rmsd
   -2.21368e+02   -2.91295e+01    0.00000e+00

           Step           Time
      267135000   534270.00000

   Energies (kJ/mol)
        G96Bond       G96Angle    Proper Dih.  Improper Dih.          LJ-14
    2.26015e+03    3.49315e+03    2.79599e+03    1.09997e+03   -3.10888e+02
     Coulomb-14        LJ (SR)  Disper. corr.   Coulomb (SR)   Coul. recip.
    2.85203e+04    1.22784e+05   -7.43018e+03   -9.39864e+05    5.23149e+03
      Potential    Kinetic En.   Total Energy  Conserved En.    Temperature
   -7.81419e+05    1.36826e+05   -6.44593e+05    1.89050e+07    2.97967e+02
 Pres. DC (bar) Pressure (bar)   Constr. rmsd
   -2.18842e+02   -1.04528e+02    0.00000e+00

           Step           Time
      267140000   534280.00000

   Energies (kJ/mol)
        G96Bond       G96Angle    Proper Dih.  Improper Dih.          LJ-14
    2.44661e+03    3.71604e+03    2.81353e+03    1.14198e+03   -2.00143e+02
     Coulomb-14        LJ (SR)  Disper. corr.   Coulomb (SR)   Coul. recip.
    2.85232e+04    1.24890e+05   -7.46754e+03   -9.41758e+05    5.18000e+03
      Potential    Kinetic En.   Total Energy  Conserved En.    Temperature
   -7.80714e+05    1.37959e+05   -6.42756e+05    1.89054e+07    3.00433e+02
 Pres. DC (bar) Pressure (bar)   Constr. rmsd
   -2.21045e+02    8.03913e+01    0.00000e+00

           Step           Time
      267145000   534290.00000

   Energies (kJ/mol)
        G96Bond       G96Angle    Proper Dih.  Improper Dih.          LJ-14
    2.44268e+03    3.72254e+03    2.69746e+03    1.18711e+03   -2.94248e+02
     Coulomb-14        LJ (SR)  Disper. corr.   Coulomb (SR)   Coul. recip.
    2.83817e+04    1.24846e+05   -7.46525e+03   -9.40875e+05    5.15001e+03
      Potential    Kinetic En.   Total Energy  Conserved En.    Temperature
   -7.80208e+05    1.37108e+05   -6.43100e+05    1.89057e+07    2.98580e+02
 Pres. DC (bar) Pressure (bar)   Constr. rmsd
   -2.20911e+02   -1.18493e+01    0.00000e+00

           Step           Time
      267150000   534300.00000

   Energies (kJ/mol)
        G96Bond       G96Angle    Proper Dih.  Improper Dih.          LJ-14
    2.31947e+03    3.60893e+03    2.77888e+03    1.10514e+03   -2.93520e+02
     Coulomb-14        LJ (SR)  Disper. corr.   Coulomb (SR)   Coul. recip.
    2.82875e+04    1.24734e+05   -7.46787e+03   -9.41609e+05    5.24119e+03
      Potential    Kinetic En.   Total Energy  Conserved En.    Temperature
   -7.81295e+05    1.37440e+05   -6.43855e+05    1.89061e+07    2.99304e+02
 Pres. DC (bar) Pressure (bar)   Constr. rmsd
   -2.21065e+02    6.69623e+01    0.00000e+00

           Step           Time
      267155000   534310.00000

   Energies (kJ/mol)
        G96Bond       G96Angle    Proper Dih.  Improper Dih.          LJ-14
    2.44938e+03    3.70048e+03    2.64219e+03    1.10073e+03   -2.47394e+02
     Coulomb-14        LJ (SR)  Disper. corr.   Coulomb (SR)   Coul. recip.
    2.84333e+04    1.23806e+05   -7.49362e+03   -9.42160e+05    5.15967e+03
      Potential    Kinetic En.   Total Energy  Conserved En.    Temperature
   -7.82609e+05    1.38444e+05   -6.44165e+05    1.89066e+07    3.01490e+02
 Pres. DC (bar) Pressure (bar)   Constr. rmsd
   -2.22590e+02    5.56048e+01    0.00000e+00

           Step           Time
      267160000   534320.00000

   Energies (kJ/mol)
        G96Bond       G96Angle    Proper Dih.  Improper Dih.          LJ-14
    2.32533e+03    3.61609e+03    2.65801e+03    1.07709e+03   -2.99906e+02
     Coulomb-14        LJ (SR)  Disper. corr.   Coulomb (SR)   Coul. recip.
    2.83501e+04    1.24122e+05   -7.44338e+03   -9.41627e+05    5.15613e+03
      Potential    Kinetic En.   Total Energy  Conserved En.    Temperature
   -7.82065e+05    1.37333e+05   -6.44732e+05    1.89067e+07    2.99070e+02
 Pres. DC (bar) Pressure (bar)   Constr. rmsd
   -2.19619e+02   -1.21518e+02    0.00000e+00

           Step           Time
      267165000   534330.00000

   Energies (kJ/mol)
        G96Bond       G96Angle    Proper Dih.  Improper Dih.          LJ-14
    2.33006e+03    3.71914e+03    2.78388e+03    1.10013e+03   -2.91441e+02
     Coulomb-14        LJ (SR)  Disper. corr.   Coulomb (SR)   Coul. recip.
    2.83538e+04    1.23643e+05   -7.45023e+03   -9.41307e+05    5.29761e+03
      Potential    Kinetic En.   Total Energy  Conserved En.    Temperature
   -7.81820e+05    1.38755e+05   -6.43065e+05    1.89069e+07    3.02167e+02
 Pres. DC (bar) Pressure (bar)   Constr. rmsd
   -2.20023e+02   -1.13602e+02    0.00000e+00

           Step           Time
      267170000   534340.00000

   Energies (kJ/mol)
        G96Bond       G96Angle    Proper Dih.  Improper Dih.          LJ-14
    2.40682e+03    3.71012e+03    2.80215e+03    1.09964e+03   -2.95835e+02
     Coulomb-14        LJ (SR)  Disper. corr.   Coulomb (SR)   Coul. recip.
    2.85568e+04    1.24765e+05   -7.45660e+03   -9.41808e+05    5.22125e+03
      Potential    Kinetic En.   Total Energy  Conserved En.    Temperature
   -7.80998e+05    1.37246e+05   -6.43752e+05    1.89078e+07    2.98880e+02
 Pres. DC (bar) Pressure (bar)   Constr. rmsd
   -2.20399e+02    3.69398e+01    0.00000e+00

           Step           Time
      267175000   534350.00000

   Energies (kJ/mol)
        G96Bond       G96Angle    Proper Dih.  Improper Dih.          LJ-14
    2.23088e+03    3.72950e+03    2.75073e+03    1.08695e+03   -3.09350e+02
     Coulomb-14        LJ (SR)  Disper. corr.   Coulomb (SR)   Coul. recip.
    2.84851e+04    1.23373e+05   -7.47369e+03   -9.38999e+05    5.36115e+03
      Potential    Kinetic En.   Total Energy  Conserved En.    Temperature
   -7.79764e+05    1.38036e+05   -6.41729e+05    1.89082e+07    3.00601e+02
 Pres. DC (bar) Pressure (bar)   Constr. rmsd
   -2.21409e+02   -7.21450e+01    0.00000e+00

           Step           Time
      267180000   534360.00000

   Energies (kJ/mol)
        G96Bond       G96Angle    Proper Dih.  Improper Dih.          LJ-14
    2.31249e+03    3.68429e+03    2.69514e+03    1.10927e+03   -2.62428e+02
     Coulomb-14        LJ (SR)  Disper. corr.   Coulomb (SR)   Coul. recip.
    2.86050e+04    1.23412e+05   -7.43371e+03   -9.39954e+05    5.14108e+03
      Potential    Kinetic En.   Total Energy  Conserved En.    Temperature
   -7.80691e+05    1.38325e+05   -6.42367e+05    1.89083e+07    3.01230e+02
 Pres. DC (bar) Pressure (bar)   Constr. rmsd
   -2.19050e+02   -1.32533e+02    0.00000e+00

           Step           Time
      267185000   534370.00000

   Energies (kJ/mol)
        G96Bond       G96Angle    Proper Dih.  Improper Dih.          LJ-14
    2.30412e+03    3.92793e+03    2.69856e+03    1.13533e+03   -2.41892e+02
     Coulomb-14        LJ (SR)  Disper. corr.   Coulomb (SR)   Coul. recip.
    2.83779e+04    1.23808e+05   -7.47851e+03   -9.40771e+05    5.27038e+03
      Potential    Kinetic En.   Total Energy  Conserved En.    Temperature
   -7.80969e+05    1.38428e+05   -6.42542e+05    1.89086e+07    3.01454e+02
 Pres. DC (bar) Pressure (bar)   Constr. rmsd
   -2.21695e+02   -1.22406e+01    0.00000e+00

           Step           Time
      267190000   534380.00000

   Energies (kJ/mol)
        G96Bond       G96Angle    Proper Dih.  Improper Dih.          LJ-14
    2.30859e+03    3.72190e+03    2.82592e+03    1.02787e+03   -2.96792e+02
     Coulomb-14        LJ (SR)  Disper. corr.   Coulomb (SR)   Coul. recip.
    2.84557e+04    1.22337e+05   -7.45460e+03   -9.39290e+05    5.28310e+03
      Potential    Kinetic En.   Total Energy  Conserved En.    Temperature
   -7.81082e+05    1.36912e+05   -6.44170e+05    1.89089e+07    2.98153e+02
 Pres. DC (bar) Pressure (bar)   Constr. rmsd
   -2.20281e+02   -2.25472e+02    0.00000e+00

           Step           Time
      267195000   534390.00000

   Energies (kJ/mol)
        G96Bond       G96Angle    Proper Dih.  Improper Dih.          LJ-14
    2.28910e+03    3.64809e+03    2.72243e+03    1.06884e+03   -3.37959e+02
     Coulomb-14        LJ (SR)  Disper. corr.   Coulomb (SR)   Coul. recip.
    2.85366e+04    1.25318e+05   -7.48686e+03   -9.43793e+05    5.14745e+03
      Potential    Kinetic En.   Total Energy  Conserved En.    Temperature
   -7.82887e+05    1.36922e+05   -6.45966e+05    1.89091e+07    2.98175e+02
 Pres. DC (bar) Pressure (bar)   Constr. rmsd
   -2.22190e+02    1.36674e+02    0.00000e+00

           Step           Time
      267200000   534400.00000

   Energies (kJ/mol)
        G96Bond       G96Angle    Proper Dih.  Improper Dih.          LJ-14
    2.46771e+03    3.76492e+03    2.82374e+03    1.12816e+03   -3.01542e+02
     Coulomb-14        LJ (SR)  Disper. corr.   Coulomb (SR)   Coul. recip.
    2.83569e+04    1.24583e+05   -7.45580e+03   -9.41845e+05    5.18425e+03
      Potential    Kinetic En.   Total Energy  Conserved En.    Temperature
   -7.81293e+05    1.38393e+05   -6.42900e+05    1.89094e+07    3.01379e+02
 Pres. DC (bar) Pressure (bar)   Constr. rmsd
   -2.20352e+02   -5.45066e+01    0.00000e+00

           Step           Time
      267205000   534410.00000

   Energies (kJ/mol)
        G96Bond       G96Angle    Proper Dih.  Improper Dih.          LJ-14
    2.29702e+03    3.70817e+03    2.74731e+03    1.17589e+03   -3.60365e+02
     Coulomb-14        LJ (SR)  Disper. corr.   Coulomb (SR)   Coul. recip.
    2.82999e+04    1.22719e+05   -7.41427e+03   -9.38393e+05    5.33297e+03
      Potential    Kinetic En.   Total Energy  Conserved En.    Temperature
   -7.79887e+05    1.38143e+05   -6.41744e+05    1.89098e+07    3.00834e+02
 Pres. DC (bar) Pressure (bar)   Constr. rmsd
   -2.17907e+02   -2.09432e+02    0.00000e+00

           Step           Time
      267210000   534420.00000

   Energies (kJ/mol)
        G96Bond       G96Angle    Proper Dih.  Improper Dih.          LJ-14
    2.37552e+03    3.78428e+03    2.83783e+03    1.03991e+03   -2.88234e+02
     Coulomb-14        LJ (SR)  Disper. corr.   Coulomb (SR)   Coul. recip.
    2.83144e+04    1.22776e+05   -7.49758e+03   -9.38936e+05    5.09748e+03
      Potential    Kinetic En.   Total Energy  Conserved En.    Temperature
   -7.80496e+05    1.38359e+05   -6.42136e+05    1.89102e+07    3.01306e+02
 Pres. DC (bar) Pressure (bar)   Constr. rmsd
   -2.22826e+02    6.95725e+01    0.00000e+00

           Step           Time
      267215000   534430.00000

   Energies (kJ/mol)
        G96Bond       G96Angle    Proper Dih.  Improper Dih.          LJ-14
    2.30523e+03    3.76691e+03    2.82255e+03    1.09428e+03   -2.67795e+02
     Coulomb-14        LJ (SR)  Disper. corr.   Coulomb (SR)   Coul. recip.
    2.83997e+04    1.24583e+05   -7.50307e+03   -9.41487e+05    5.25645e+03
      Potential    Kinetic En.   Total Energy  Conserved En.    Temperature
   -7.81030e+05    1.38304e+05   -6.42726e+05    1.89105e+07    3.01185e+02
 Pres. DC (bar) Pressure (bar)   Constr. rmsd
   -2.23152e+02    1.16833e+02    0.00000e+00

           Step           Time
      267220000   534440.00000

   Energies (kJ/mol)
        G96Bond       G96Angle    Proper Dih.  Improper Dih.          LJ-14
    2.31441e+03    3.92977e+03    2.75768e+03    9.80403e+02   -2.79464e+02
     Coulomb-14        LJ (SR)  Disper. corr.   Coulomb (SR)   Coul. recip.
    2.81860e+04    1.25481e+05   -7.48350e+03   -9.42144e+05    5.26986e+03
      Potential    Kinetic En.   Total Energy  Conserved En.    Temperature
   -7.80988e+05    1.38385e+05   -6.42603e+05    1.89109e+07    3.01362e+02
 Pres. DC (bar) Pressure (bar)   Constr. rmsd
   -2.21990e+02    2.35105e+02    0.00000e+00

           Step           Time
      267225000   534450.00000

   Energies (kJ/mol)
        G96Bond       G96Angle    Proper Dih.  Improper Dih.          LJ-14
    2.26970e+03    3.64172e+03    2.81928e+03    1.09147e+03   -2.58628e+02
     Coulomb-14        LJ (SR)  Disper. corr.   Coulomb (SR)   Coul. recip.
    2.82769e+04    1.23053e+05   -7.44012e+03   -9.39215e+05    5.31765e+03
      Potential    Kinetic En.   Total Energy  Conserved En.    Temperature
   -7.80444e+05    1.37651e+05   -6.42793e+05    1.89111e+07    2.99764e+02
 Pres. DC (bar) Pressure (bar)   Constr. rmsd
   -2.19427e+02   -1.96348e+02    0.00000e+00

           Step           Time
      267230000   534460.00000

   Energies (kJ/mol)
        G96Bond       G96Angle    Proper Dih.  Improper Dih.          LJ-14
    2.37334e+03    3.89356e+03    2.54153e+03    1.16965e+03   -3.02669e+02
     Coulomb-14        LJ (SR)  Disper. corr.   Coulomb (SR)   Coul. recip.
    2.82299e+04    1.23636e+05   -7.44978e+03   -9.38728e+05    5.26585e+03
      Potential    Kinetic En.   Total Energy  Conserved En.    Temperature
   -7.79371e+05    1.37939e+05   -6.41432e+05    1.89113e+07    3.00389e+02
 Pres. DC (bar) Pressure (bar)   Constr. rmsd
   -2.19997e+02    9.36736e+01    0.00000e+00

           Step           Time
      267235000   534470.00000

   Energies (kJ/mol)
        G96Bond       G96Angle    Proper Dih.  Improper Dih.          LJ-14
    2.41549e+03    3.65881e+03    2.74003e+03    1.15250e+03   -3.31288e+02
     Coulomb-14        LJ (SR)  Disper. corr.   Coulomb (SR)   Coul. recip.
    2.83832e+04    1.21293e+05   -7.43888e+03   -9.38049e+05    5.20596e+03
      Potential    Kinetic En.   Total Energy  Conserved En.    Temperature
   -7.80970e+05    1.36547e+05   -6.44423e+05    1.89121e+07    2.97359e+02
 Pres. DC (bar) Pressure (bar)   Constr. rmsd
   -2.19355e+02   -3.74731e+02    0.00000e+00

           Step           Time
      267240000   534480.00000

   Energies (kJ/mol)
        G96Bond       G96Angle    Proper Dih.  Improper Dih.          LJ-14
    2.29755e+03    3.84637e+03    2.73678e+03    1.19784e+03   -2.93525e+02
     Coulomb-14        LJ (SR)  Disper. corr.   Coulomb (SR)   Coul. recip.
    2.83141e+04    1.24175e+05   -7.46785e+03   -9.39559e+05    5.25771e+03
      Potential    Kinetic En.   Total Energy  Conserved En.    Temperature
   -7.79495e+05    1.38065e+05   -6.41430e+05    1.89123e+07    3.00665e+02
 Pres. DC (bar) Pressure (bar)   Constr. rmsd
   -2.21064e+02    6.71790e+01    0.00000e+00

           Step           Time
      267245000   534490.00000

   Energies (kJ/mol)
        G96Bond       G96Angle    Proper Dih.  Improper Dih.          LJ-14
    2.25984e+03    3.59685e+03    2.81329e+03    1.06002e+03   -2.58732e+02
     Coulomb-14        LJ (SR)  Disper. corr.   Coulomb (SR)   Coul. recip.
    2.83241e+04    1.21633e+05   -7.41110e+03   -9.37569e+05    5.21500e+03
      Potential    Kinetic En.   Total Energy  Conserved En.    Temperature
   -7.80338e+05    1.36676e+05   -6.43662e+05    1.89127e+07    2.97640e+02
 Pres. DC (bar) Pressure (bar)   Constr. rmsd
   -2.17721e+02   -3.19818e+02    0.00000e+00

           Step           Time
      267250000   534500.00000

   Energies (kJ/mol)
        G96Bond       G96Angle    Proper Dih.  Improper Dih.          LJ-14
    2.38515e+03    3.54981e+03    2.73016e+03    1.11020e+03   -3.01289e+02
     Coulomb-14        LJ (SR)  Disper. corr.   Coulomb (SR)   Coul. recip.
    2.83464e+04    1.25558e+05   -7.48156e+03   -9.42196e+05    5.31037e+03
      Potential    Kinetic En.   Total Energy  Conserved En.    Temperature
   -7.80988e+05    1.37778e+05   -6.43210e+05    1.89129e+07    3.00040e+02
 Pres. DC (bar) Pressure (bar)   Constr. rmsd
   -2.21876e+02    1.51255e+02    0.00000e+00

           Step           Time
      267255000   534510.00000

   Energies (kJ/mol)
        G96Bond       G96Angle    Proper Dih.  Improper Dih.          LJ-14
    2.21258e+03    3.81999e+03    2.70936e+03    1.12909e+03   -3.09820e+02
     Coulomb-14        LJ (SR)  Disper. corr.   Coulomb (SR)   Coul. recip.
    2.84195e+04    1.25481e+05   -7.49105e+03   -9.43083e+05    5.23675e+03
      Potential    Kinetic En.   Total Energy  Conserved En.    Temperature
   -7.81876e+05    1.37284e+05   -6.44592e+05    1.89135e+07    2.98965e+02
 Pres. DC (bar) Pressure (bar)   Constr. rmsd
   -2.22438e+02    1.30890e+02    0.00000e+00

           Step           Time
      267260000   534520.00000

   Energies (kJ/mol)
        G96Bond       G96Angle    Proper Dih.  Improper Dih.          LJ-14
    2.34777e+03    3.77321e+03    2.72115e+03    1.00764e+03   -3.49461e+02
     Coulomb-14        LJ (SR)  Disper. corr.   Coulomb (SR)   Coul. recip.
    2.83132e+04    1.23745e+05   -7.48527e+03   -9.41405e+05    5.18481e+03
      Potential    Kinetic En.   Total Energy  Conserved En.    Temperature
   -7.82147e+05    1.38123e+05   -6.44023e+05    1.89137e+07    3.00792e+02
 Pres. DC (bar) Pressure (bar)   Constr. rmsd
   -2.22095e+02   -7.34638e+01    0.00000e+00

           Step           Time
      267265000   534530.00000

   Energies (kJ/mol)
        G96Bond       G96Angle    Proper Dih.  Improper Dih.          LJ-14
    2.31025e+03    3.88089e+03    2.72870e+03    1.16545e+03   -3.12192e+02
     Coulomb-14        LJ (SR)  Disper. corr.   Coulomb (SR)   Coul. recip.
    2.83356e+04    1.26281e+05   -7.47210e+03   -9.44933e+05    5.22529e+03
      Potential    Kinetic En.   Total Energy  Conserved En.    Temperature
   -7.82790e+05    1.38613e+05   -6.44177e+05    1.89142e+07    3.01857e+02
 Pres. DC (bar) Pressure (bar)   Constr. rmsd
   -2.21315e+02    2.01907e+02    0.00000e+00

           Step           Time
      267270000   534540.00000

   Energies (kJ/mol)
        G96Bond       G96Angle    Proper Dih.  Improper Dih.          LJ-14
    2.43255e+03    3.72959e+03    2.71094e+03    1.08177e+03   -3.05273e+02
     Coulomb-14        LJ (SR)  Disper. corr.   Coulomb (SR)   Coul. recip.
    2.83893e+04    1.23485e+05   -7.48728e+03   -9.40598e+05    5.12883e+03
      Potential    Kinetic En.   Total Energy  Conserved En.    Temperature
   -7.81433e+05    1.37113e+05   -6.44320e+05    1.89144e+07    2.98590e+02
 Pres. DC (bar) Pressure (bar)   Constr. rmsd
   -2.22214e+02    5.89156e+01    0.00000e+00

           Step           Time
      267275000   534550.00000

   Energies (kJ/mol)
        G96Bond       G96Angle    Proper Dih.  Improper Dih.          LJ-14
    2.37181e+03    3.59803e+03    2.75684e+03    1.08916e+03   -2.73315e+02
     Coulomb-14        LJ (SR)  Disper. corr.   Coulomb (SR)   Coul. recip.
    2.85099e+04    1.24379e+05   -7.43351e+03   -9.41302e+05    5.19382e+03
      Potential    Kinetic En.   Total Energy  Conserved En.    Temperature
   -7.81111e+05    1.37389e+05   -6.43722e+05    1.89149e+07    2.99193e+02
 Pres. DC (bar) Pressure (bar)   Constr. rmsd
   -2.19038e+02   -5.93537e+01    0.00000e+00

           Step           Time
      267280000   534560.00000

   Energies (kJ/mol)
        G96Bond       G96Angle    Proper Dih.  Improper Dih.          LJ-14
    2.38836e+03    3.61977e+03    2.70747e+03    1.20039e+03   -2.95524e+02
     Coulomb-14        LJ (SR)  Disper. corr.   Coulomb (SR)   Coul. recip.
    2.82728e+04    1.22752e+05   -7.42922e+03   -9.37141e+05    5.31876e+03
      Potential    Kinetic En.   Total Energy  Conserved En.    Temperature
   -7.78606e+05    1.37358e+05   -6.41248e+05    1.89153e+07    2.99126e+02
 Pres. DC (bar) Pressure (bar)   Constr. rmsd
   -2.18786e+02   -1.05852e+02    0.00000e+00

           Step           Time
      267285000   534570.00000

   Energies (kJ/mol)
        G96Bond       G96Angle    Proper Dih.  Improper Dih.          LJ-14
    2.49504e+03    3.78445e+03    2.76626e+03    1.15212e+03   -2.77264e+02
     Coulomb-14        LJ (SR)  Disper. corr.   Coulomb (SR)   Coul. recip.
    2.83109e+04    1.24131e+05   -7.46919e+03   -9.41685e+05    5.15728e+03
      Potential    Kinetic En.   Total Energy  Conserved En.    Temperature
   -7.81635e+05    1.38391e+05   -6.43244e+05    1.89155e+07    3.01374e+02
 Pres. DC (bar) Pressure (bar)   Constr. rmsd
   -2.21143e+02   -7.55495e+01    0.00000e+00

           Step           Time
      267290000   534580.00000

   Energies (kJ/mol)
        G96Bond       G96Angle    Proper Dih.  Improper Dih.          LJ-14
    2.30764e+03    3.62004e+03    2.68457e+03    1.09858e+03   -3.41795e+02
     Coulomb-14        LJ (SR)  Disper. corr.   Coulomb (SR)   Coul. recip.
    2.81728e+04    1.22797e+05   -7.42818e+03   -9.38715e+05    5.14432e+03
      Potential    Kinetic En.   Total Energy  Conserved En.    Temperature
   -7.80659e+05    1.37844e+05   -6.42815e+05    1.89158e+07    3.00184e+02
 Pres. DC (bar) Pressure (bar)   Constr. rmsd
   -2.18725e+02   -1.15850e+02    0.00000e+00

           Step           Time
      267295000   534590.00000

   Energies (kJ/mol)
        G96Bond       G96Angle    Proper Dih.  Improper Dih.          LJ-14
    2.45545e+03    3.71261e+03    2.76674e+03    1.14443e+03   -3.10772e+02
     Coulomb-14        LJ (SR)  Disper. corr.   Coulomb (SR)   Coul. recip.
    2.82794e+04    1.22189e+05   -7.44902e+03   -9.37397e+05    5.26060e+03
      Potential    Kinetic En.   Total Energy  Conserved En.    Temperature
   -7.79348e+05    1.37237e+05   -6.42111e+05    1.89161e+07    2.98862e+02
 Pres. DC (bar) Pressure (bar)   Constr. rmsd
   -2.19952e+02   -8.95982e+01    0.00000e+00

           Step           Time
      267300000   534600.00000

   Energies (kJ/mol)
        G96Bond       G96Angle    Proper Dih.  Improper Dih.          LJ-14
    2.36576e+03    3.89503e+03    2.65066e+03    1.06280e+03   -2.98709e+02
     Coulomb-14        LJ (SR)  Disper. corr.   Coulomb (SR)   Coul. recip.
    2.83689e+04    1.23774e+05   -7.43715e+03   -9.39224e+05    5.29319e+03
      Potential    Kinetic En.   Total Energy  Conserved En.    Temperature
   -7.79550e+05    1.38169e+05   -6.41381e+05    1.89163e+07    3.00890e+02
 Pres. DC (bar) Pressure (bar)   Constr. rmsd
   -2.19253e+02    4.63728e+01    0.00000e+00

           Step           Time
      267305000   534610.00000

   Energies (kJ/mol)
        G96Bond       G96Angle    Proper Dih.  Improper Dih.          LJ-14
    2.38303e+03    3.67390e+03    2.75893e+03    1.05031e+03   -2.51999e+02
     Coulomb-14        LJ (SR)  Disper. corr.   Coulomb (SR)   Coul. recip.
    2.84670e+04    1.23331e+05   -7.41176e+03   -9.39044e+05    5.29383e+03
      Potential    Kinetic En.   Total Energy  Conserved En.    Temperature
   -7.79750e+05    1.38112e+05   -6.41637e+05    1.89166e+07    3.00768e+02
 Pres. DC (bar) Pressure (bar)   Constr. rmsd
   -2.17760e+02   -4.25664e+01    0.00000e+00

           Step           Time
      267310000   534620.00000

   Energies (kJ/mol)
        G96Bond       G96Angle    Proper Dih.  Improper Dih.          LJ-14
    2.29462e+03    3.80607e+03    2.72666e+03    1.18264e+03   -2.96292e+02
     Coulomb-14        LJ (SR)  Disper. corr.   Coulomb (SR)   Coul. recip.
    2.84161e+04    1.24277e+05   -7.47116e+03   -9.40561e+05    5.29170e+03
      Potential    Kinetic En.   Total Energy  Conserved En.    Temperature
   -7.80333e+05    1.37103e+05   -6.43230e+05    1.89170e+07    2.98570e+02
 Pres. DC (bar) Pressure (bar)   Constr. rmsd
   -2.21260e+02    1.04447e+02    0.00000e+00

           Step           Time
      267315000   534630.00000

   Energies (kJ/mol)
        G96Bond       G96Angle    Proper Dih.  Improper Dih.          LJ-14
    2.38776e+03    3.64154e+03    2.72295e+03    1.12252e+03   -3.15276e+02
     Coulomb-14        LJ (SR)  Disper. corr.   Coulomb (SR)   Coul. recip.
    2.82263e+04    1.23953e+05   -7.45636e+03   -9.41441e+05    5.21125e+03
      Potential    Kinetic En.   Total Energy  Conserved En.    Temperature
   -7.81947e+05    1.37961e+05   -6.43986e+05    1.89173e+07    3.00438e+02
 Pres. DC (bar) Pressure (bar)   Constr. rmsd
   -2.20385e+02   -1.09581e+02    0.00000e+00

           Step           Time
      267320000   534640.00000

   Energies (kJ/mol)
        G96Bond       G96Angle    Proper Dih.  Improper Dih.          LJ-14
    2.48366e+03    3.61228e+03    2.86491e+03    1.10337e+03   -2.67263e+02
     Coulomb-14        LJ (SR)  Disper. corr.   Coulomb (SR)   Coul. recip.
    2.82196e+04    1.22055e+05   -7.45959e+03   -9.38240e+05    5.23641e+03
      Potential    Kinetic En.   Total Energy  Conserved En.    Temperature
   -7.80391e+05    1.37960e+05   -6.42431e+05    1.89174e+07    3.00436e+02
 Pres. DC (bar) Pressure (bar)   Constr. rmsd
   -2.20576e+02   -3.14369e+02    0.00000e+00

           Step           Time
      267325000   534650.00000

   Energies (kJ/mol)
        G96Bond       G96Angle    Proper Dih.  Improper Dih.          LJ-14
    2.41056e+03    3.69583e+03    2.79929e+03    1.00722e+03   -2.70369e+02
     Coulomb-14        LJ (SR)  Disper. corr.   Coulomb (SR)   Coul. recip.
    2.83340e+04    1.24119e+05   -7.42043e+03   -9.39000e+05    5.34307e+03
      Potential    Kinetic En.   Total Energy  Conserved En.    Temperature
   -7.78983e+05    1.37311e+05   -6.41671e+05    1.89176e+07    2.99024e+02
 Pres. DC (bar) Pressure (bar)   Constr. rmsd
   -2.18269e+02   -8.67856e+01    0.00000e+00

           Step           Time
      267330000   534660.00000

   Energies (kJ/mol)
        G96Bond       G96Angle    Proper Dih.  Improper Dih.          LJ-14
    2.26808e+03    3.58329e+03    2.83675e+03    1.01064e+03   -3.36887e+02
     Coulomb-14        LJ (SR)  Disper. corr.   Coulomb (SR)   Coul. recip.
    2.81628e+04    1.23159e+05   -7.43910e+03   -9.39410e+05    5.24582e+03
      Potential    Kinetic En.   Total Energy  Conserved En.    Temperature
   -7.80920e+05    1.36493e+05   -6.44427e+05    1.89178e+07    2.97241e+02
 Pres. DC (bar) Pressure (bar)   Constr. rmsd
   -2.19368e+02   -2.06276e+02    0.00000e+00

           Step           Time
      267335000   534670.00000

   Energies (kJ/mol)
        G96Bond       G96Angle    Proper Dih.  Improper Dih.          LJ-14
    2.39495e+03    3.64727e+03    2.72795e+03    9.93445e+02   -2.77326e+02
     Coulomb-14        LJ (SR)  Disper. corr.   Coulomb (SR)   Coul. recip.
    2.84073e+04    1.23793e+05   -7.43504e+03   -9.39852e+05    5.28122e+03
      Potential    Kinetic En.   Total Energy  Conserved En.    Temperature
   -7.80319e+05    1.37661e+05   -6.42658e+05    1.89185e+07    2.99784e+02
 Pres. DC (bar) Pressure (bar)   Constr. rmsd
   -2.19128e+02   -9.88476e+00    0.00000e+00

           Step           Time
      267340000   534680.00000

   Energies (kJ/mol)
        G96Bond       G96Angle    Proper Dih.  Improper Dih.          LJ-14
    2.32159e+03    3.66787e+03    2.81637e+03    1.12910e+03   -3.23698e+02
     Coulomb-14        LJ (SR)  Disper. corr.   Coulomb (SR)   Coul. recip.
    2.84726e+04    1.24704e+05   -7.49727e+03   -9.42698e+05    5.32402e+03
      Potential    Kinetic En.   Total Energy  Conserved En.    Temperature
   -7.82083e+05    1.37533e+05   -6.44550e+05    1.89187e+07    2.99507e+02
 Pres. DC (bar) Pressure (bar)   Constr. rmsd
   -2.22807e+02    1.61701e+01    0.00000e+00

           Step           Time
      267345000   534690.00000

   Energies (kJ/mol)
        G96Bond       G96Angle    Proper Dih.  Improper Dih.          LJ-14
    2.23352e+03    3.69954e+03    2.78719e+03    1.13854e+03   -3.25687e+02
     Coulomb-14        LJ (SR)  Disper. corr.   Coulomb (SR)   Coul. recip.
    2.86147e+04    1.24677e+05   -7.43426e+03   -9.40210e+05    5.38515e+03
      Potential    Kinetic En.   Total Energy  Conserved En.    Temperature
   -7.79434e+05    1.37038e+05   -6.42397e+05    1.89191e+07    2.98427e+02
 Pres. DC (bar) Pressure (bar)   Constr. rmsd
   -2.19082e+02    5.70695e+01    0.00000e+00

           Step           Time
      267350000   534700.00000

   Energies (kJ/mol)
        G96Bond       G96Angle    Proper Dih.  Improper Dih.          LJ-14
    2.31013e+03    3.63875e+03    2.73076e+03    1.08718e+03   -2.80756e+02
     Coulomb-14        LJ (SR)  Disper. corr.   Coulomb (SR)   Coul. recip.
    2.85898e+04    1.22313e+05   -7.43617e+03   -9.39522e+05    5.33648e+03
      Potential    Kinetic En.   Total Energy  Conserved En.    Temperature
   -7.81233e+05    1.36759e+05   -6.44474e+05    1.89194e+07    2.97820e+02
 Pres. DC (bar) Pressure (bar)   Constr. rmsd
   -2.19194e+02   -1.80452e+02    0.00000e+00

           Step           Time
      267355000   534710.00000

   Energies (kJ/mol)
        G96Bond       G96Angle    Proper Dih.  Improper Dih.          LJ-14
    2.45902e+03    3.67259e+03    2.78430e+03    1.10338e+03   -2.60099e+02
     Coulomb-14        LJ (SR)  Disper. corr.   Coulomb (SR)   Coul. recip.
    2.83665e+04    1.23838e+05   -7.47385e+03   -9.39752e+05    5.26444e+03
      Potential    Kinetic En.   Total Energy  Conserved En.    Temperature
   -7.79998e+05    1.38209e+05   -6.41789e+05    1.89198e+07    3.00978e+02
 Pres. DC (bar) Pressure (bar)   Constr. rmsd
   -2.21419e+02    9.44406e+01    0.00000e+00

           Step           Time
      267360000   534720.00000

   Energies (kJ/mol)
        G96Bond       G96Angle    Proper Dih.  Improper Dih.          LJ-14
    2.34838e+03    3.66831e+03    2.73969e+03    1.07226e+03   -3.04785e+02
     Coulomb-14        LJ (SR)  Disper. corr.   Coulomb (SR)   Coul. recip.
    2.83996e+04    1.24159e+05   -7.48220e+03   -9.40920e+05    5.21753e+03
      Potential    Kinetic En.   Total Energy  Conserved En.    Temperature
   -7.81102e+05    1.37586e+05   -6.43516e+05    1.89200e+07    2.99622e+02
 Pres. DC (bar) Pressure (bar)   Constr. rmsd
   -2.21913e+02    3.40291e+01    0.00000e+00

           Step           Time
      267365000   534730.00000

   Energies (kJ/mol)
        G96Bond       G96Angle    Proper Dih.  Improper Dih.          LJ-14
    2.35605e+03    3.66991e+03    2.70616e+03    1.13618e+03   -3.12709e+02
     Coulomb-14        LJ (SR)  Disper. corr.   Coulomb (SR)   Coul. recip.
    2.84755e+04    1.22107e+05   -7.46811e+03   -9.38971e+05    5.16503e+03
      Potential    Kinetic En.   Total Energy  Conserved En.    Temperature
   -7.81135e+05    1.38474e+05   -6.42662e+05    1.89204e+07    3.01554e+02
 Pres. DC (bar) Pressure (bar)   Constr. rmsd
   -2.21080e+02   -2.24732e+02    0.00000e+00

           Step           Time
      267370000   534740.00000

   Energies (kJ/mol)
        G96Bond       G96Angle    Proper Dih.  Improper Dih.          LJ-14
    2.29669e+03    3.67475e+03    2.75697e+03    1.15220e+03   -2.12018e+02
     Coulomb-14        LJ (SR)  Disper. corr.   Coulomb (SR)   Coul. recip.
    2.86475e+04    1.23195e+05   -7.47172e+03   -9.39160e+05    5.18967e+03
      Potential    Kinetic En.   Total Energy  Conserved En.    Temperature
   -7.79931e+05    1.37898e+05   -6.42033e+05    1.89207e+07    3.00301e+02
 Pres. DC (bar) Pressure (bar)   Constr. rmsd
   -2.21293e+02    5.43760e+01    0.00000e+00

           Step           Time
      267375000   534750.00000

   Energies (kJ/mol)
        G96Bond       G96Angle    Proper Dih.  Improper Dih.          LJ-14
    2.48581e+03    3.82765e+03    2.70543e+03    1.09607e+03   -2.51228e+02
     Coulomb-14        LJ (SR)  Disper. corr.   Coulomb (SR)   Coul. recip.
    2.82404e+04    1.20848e+05   -7.41549e+03   -9.36197e+05    5.22492e+03
      Potential    Kinetic En.   Total Energy  Conserved En.    Temperature
   -7.79435e+05    1.37931e+05   -6.41504e+05    1.89210e+07    3.00373e+02
 Pres. DC (bar) Pressure (bar)   Constr. rmsd
   -2.17979e+02   -3.58168e+02    0.00000e+00

           Step           Time
      267380000   534760.00000

   Energies (kJ/mol)
        G96Bond       G96Angle    Proper Dih.  Improper Dih.          LJ-14
    2.35893e+03    3.66264e+03    2.71475e+03    9.91099e+02   -2.45394e+02
     Coulomb-14        LJ (SR)  Disper. corr.   Coulomb (SR)   Coul. recip.
    2.85383e+04    1.24916e+05   -7.45180e+03   -9.41663e+05    5.11034e+03
      Potential    Kinetic En.   Total Energy  Conserved En.    Temperature
   -7.81068e+05    1.36684e+05   -6.44384e+05    1.89215e+07    2.97657e+02
 Pres. DC (bar) Pressure (bar)   Constr. rmsd
   -2.20116e+02    1.43978e+02    0.00000e+00

           Step           Time
      267385000   534770.00000

   Energies (kJ/mol)
        G96Bond       G96Angle    Proper Dih.  Improper Dih.          LJ-14
    2.37111e+03    3.84646e+03    2.82729e+03    1.17253e+03   -3.31925e+02
     Coulomb-14        LJ (SR)  Disper. corr.   Coulomb (SR)   Coul. recip.
    2.83727e+04    1.22856e+05   -7.41130e+03   -9.38276e+05    5.33301e+03
      Potential    Kinetic En.   Total Energy  Conserved En.    Temperature
   -7.79240e+05    1.38885e+05   -6.40355e+05    1.89220e+07    3.02451e+02
 Pres. DC (bar) Pressure (bar)   Constr. rmsd
   -2.17733e+02   -1.78286e+02    0.00000e+00

           Step           Time
      267390000   534780.00000

   Energies (kJ/mol)
        G96Bond       G96Angle    Proper Dih.  Improper Dih.          LJ-14
    2.41718e+03    3.67187e+03    2.73055e+03    1.14421e+03   -2.97721e+02
     Coulomb-14        LJ (SR)  Disper. corr.   Coulomb (SR)   Coul. recip.
    2.84200e+04    1.22584e+05   -7.48410e+03   -9.37953e+05    5.08537e+03
      Potential    Kinetic En.   Total Energy  Conserved En.    Temperature
   -7.79682e+05    1.38172e+05   -6.41510e+05    1.89224e+07    3.00897e+02
 Pres. DC (bar) Pressure (bar)   Constr. rmsd
   -2.22026e+02   -7.10030e+01    0.00000e+00

           Step           Time
      267395000   534790.00000

   Energies (kJ/mol)
        G96Bond       G96Angle    Proper Dih.  Improper Dih.          LJ-14
    2.47543e+03    3.76548e+03    2.71733e+03    1.12448e+03   -2.39062e+02
     Coulomb-14        LJ (SR)  Disper. corr.   Coulomb (SR)   Coul. recip.
    2.83143e+04    1.24514e+05   -7.45645e+03   -9.41963e+05    5.34053e+03
      Potential    Kinetic En.   Total Energy  Conserved En.    Temperature
   -7.81407e+05    1.39076e+05   -6.42331e+05    1.89226e+07    3.02867e+02
 Pres. DC (bar) Pressure (bar)   Constr. rmsd
   -2.20390e+02   -2.01620e+01    0.00000e+00

           Step           Time
      267400000   534800.00000

   Energies (kJ/mol)
        G96Bond       G96Angle    Proper Dih.  Improper Dih.          LJ-14
    2.28345e+03    3.66496e+03    2.82582e+03    1.06090e+03   -2.48540e+02
     Coulomb-14        LJ (SR)  Disper. corr.   Coulomb (SR)   Coul. recip.
    2.83613e+04    1.23147e+05   -7.43850e+03   -9.38245e+05    5.38741e+03
      Potential    Kinetic En.   Total Energy  Conserved En.    Temperature
   -7.79201e+05    1.37921e+05   -6.41280e+05    1.89228e+07    3.00351e+02
 Pres. DC (bar) Pressure (bar)   Constr. rmsd
   -2.19332e+02   -3.97046e+01    0.00000e+00

           Step           Time
      267405000   534810.00000

   Energies (kJ/mol)
        G96Bond       G96Angle    Proper Dih.  Improper Dih.          LJ-14
    2.37138e+03    3.75832e+03    2.89359e+03    9.98215e+02   -4.09223e+02
     Coulomb-14        LJ (SR)  Disper. corr.   Coulomb (SR)   Coul. recip.
    2.81984e+04    1.23138e+05   -7.44561e+03   -9.40734e+05    5.33594e+03
      Potential    Kinetic En.   Total Energy  Conserved En.    Temperature
   -7.81895e+05    1.38419e+05   -6.43476e+05    1.89232e+07    3.01436e+02
 Pres. DC (bar) Pressure (bar)   Constr. rmsd
   -2.19751e+02   -6.73103e+01    0.00000e+00

           Step           Time
      267410000   534820.00000

   Energies (kJ/mol)
        G96Bond       G96Angle    Proper Dih.  Improper Dih.          LJ-14
    2.44593e+03    3.76869e+03    2.74205e+03    1.09246e+03   -2.72045e+02
     Coulomb-14        LJ (SR)  Disper. corr.   Coulomb (SR)   Coul. recip.
    2.80845e+04    1.23793e+05   -7.48457e+03   -9.39393e+05    5.25654e+03
      Potential    Kinetic En.   Total Energy  Conserved En.    Temperature
   -7.79967e+05    1.36815e+05   -6.43152e+05    1.89236e+07    2.97943e+02
 Pres. DC (bar) Pressure (bar)   Constr. rmsd
   -2.22054e+02    1.30885e+02    0.00000e+00

           Step           Time
      267415000   534830.00000

   Energies (kJ/mol)
        G96Bond       G96Angle    Proper Dih.  Improper Dih.          LJ-14
    2.35109e+03    3.93568e+03    2.64489e+03    1.13906e+03   -2.61220e+02
     Coulomb-14        LJ (SR)  Disper. corr.   Coulomb (SR)   Coul. recip.
    2.82014e+04    1.23597e+05   -7.49326e+03   -9.40521e+05    5.20213e+03
      Potential    Kinetic En.   Total Energy  Conserved En.    Temperature
   -7.81204e+05    1.38791e+05   -6.42413e+05    1.89243e+07    3.02246e+02
 Pres. DC (bar) Pressure (bar)   Constr. rmsd
   -2.22569e+02    1.02406e+02    0.00000e+00

           Step           Time
      267420000   534840.00000

   Energies (kJ/mol)
        G96Bond       G96Angle    Proper Dih.  Improper Dih.          LJ-14
    2.25601e+03    3.68249e+03    2.73568e+03    1.09624e+03   -2.80797e+02
     Coulomb-14        LJ (SR)  Disper. corr.   Coulomb (SR)   Coul. recip.
    2.83566e+04    1.24125e+05   -7.49957e+03   -9.41839e+05    5.21389e+03
      Potential    Kinetic En.   Total Energy  Conserved En.    Temperature
   -7.82153e+05    1.37822e+05   -6.44332e+05    1.89244e+07    3.00134e+02
 Pres. DC (bar) Pressure (bar)   Constr. rmsd
   -2.22944e+02    1.72262e+02    0.00000e+00

           Step           Time
      267425000   534850.00000

   Energies (kJ/mol)
        G96Bond       G96Angle    Proper Dih.  Improper Dih.          LJ-14
    2.31518e+03    3.67165e+03    2.81496e+03    1.03848e+03   -3.21160e+02
     Coulomb-14        LJ (SR)  Disper. corr.   Coulomb (SR)   Coul. recip.
    2.81658e+04    1.25884e+05   -7.49022e+03   -9.44372e+05    5.13979e+03
      Potential    Kinetic En.   Total Energy  Conserved En.    Temperature
   -7.83153e+05    1.37706e+05   -6.45448e+05    1.89246e+07    2.99883e+02
 Pres. DC (bar) Pressure (bar)   Constr. rmsd
   -2.22389e+02    1.45686e+02    0.00000e+00

           Step           Time
      267430000   534860.00000

   Energies (kJ/mol)
        G96Bond       G96Angle    Proper Dih.  Improper Dih.          LJ-14
    2.37631e+03    3.64129e+03    2.77983e+03    1.08651e+03   -2.81567e+02
     Coulomb-14        LJ (SR)  Disper. corr.   Coulomb (SR)   Coul. recip.
    2.80539e+04    1.24466e+05   -7.52123e+03   -9.40768e+05    5.27692e+03
      Potential    Kinetic En.   Total Energy  Conserved En.    Temperature
   -7.80890e+05    1.38470e+05   -6.42420e+05    1.89252e+07    3.01546e+02
 Pres. DC (bar) Pressure (bar)   Constr. rmsd
   -2.24232e+02    2.97471e+02    0.00000e+00

           Step           Time
      267435000   534870.00000

   Energies (kJ/mol)
        G96Bond       G96Angle    Proper Dih.  Improper Dih.          LJ-14
    2.34397e+03    3.62702e+03    2.74836e+03    1.19325e+03   -2.35993e+02
     Coulomb-14        LJ (SR)  Disper. corr.   Coulomb (SR)   Coul. recip.
    2.81874e+04    1.23983e+05   -7.50615e+03   -9.40914e+05    5.19702e+03
      Potential    Kinetic En.   Total Energy  Conserved En.    Temperature
   -7.81376e+05    1.37635e+05   -6.43742e+05    1.89260e+07    2.99727e+02
 Pres. DC (bar) Pressure (bar)   Constr. rmsd
   -2.23335e+02    1.03616e+02    0.00000e+00

           Step           Time
      267440000   534880.00000

   Energies (kJ/mol)
        G96Bond       G96Angle    Proper Dih.  Improper Dih.          LJ-14
    2.37710e+03    3.72075e+03    2.66057e+03    1.17723e+03   -2.69389e+02
     Coulomb-14        LJ (SR)  Disper. corr.   Coulomb (SR)   Coul. recip.
    2.81076e+04    1.24110e+05   -7.43894e+03   -9.40387e+05    5.27010e+03
      Potential    Kinetic En.   Total Energy  Conserved En.    Temperature
   -7.80672e+05    1.38202e+05   -6.42470e+05    1.89261e+07    3.00962e+02
 Pres. DC (bar) Pressure (bar)   Constr. rmsd
   -2.19358e+02   -5.00157e+01    0.00000e+00

           Step           Time
      267445000   534890.00000

   Energies (kJ/mol)
        G96Bond       G96Angle    Proper Dih.  Improper Dih.          LJ-14
    2.32536e+03    3.79573e+03    2.73450e+03    1.08667e+03   -3.49842e+02
     Coulomb-14        LJ (SR)  Disper. corr.   Coulomb (SR)   Coul. recip.
    2.82364e+04    1.21424e+05   -7.41480e+03   -9.36216e+05    5.20327e+03
      Potential    Kinetic En.   Total Energy  Conserved En.    Temperature
   -7.79175e+05    1.36621e+05   -6.42554e+05    1.89267e+07    2.97520e+02
 Pres. DC (bar) Pressure (bar)   Constr. rmsd
   -2.17938e+02   -2.17367e+02    0.00000e+00

           Step           Time
      267450000   534900.00000

   Energies (kJ/mol)
        G96Bond       G96Angle    Proper Dih.  Improper Dih.          LJ-14
    2.35479e+03    3.66773e+03    2.76266e+03    1.01355e+03   -2.82561e+02
     Coulomb-14        LJ (SR)  Disper. corr.   Coulomb (SR)   Coul. recip.
    2.82941e+04    1.22798e+05   -7.41803e+03   -9.38152e+05    5.26983e+03
      Potential    Kinetic En.   Total Energy  Conserved En.    Temperature
   -7.79692e+05    1.37823e+05   -6.41869e+05    1.89272e+07    3.00138e+02
 Pres. DC (bar) Pressure (bar)   Constr. rmsd
   -2.18128e+02   -1.48561e+02    0.00000e+00

           Step           Time
      267455000   534910.00000

   Energies (kJ/mol)
        G96Bond       G96Angle    Proper Dih.  Improper Dih.          LJ-14
    2.28093e+03    3.77282e+03    2.74628e+03    1.08024e+03   -3.82877e+02
     Coulomb-14        LJ (SR)  Disper. corr.   Coulomb (SR)   Coul. recip.
    2.82304e+04    1.23537e+05   -7.43254e+03   -9.39292e+05    5.13384e+03
      Potential    Kinetic En.   Total Energy  Conserved En.    Temperature
   -7.80326e+05    1.37172e+05   -6.43154e+05    1.89283e+07    2.98720e+02
 Pres. DC (bar) Pressure (bar)   Constr. rmsd
   -2.18981e+02   -5.71240e+01    0.00000e+00

           Step           Time
      267460000   534920.00000

   Energies (kJ/mol)
        G96Bond       G96Angle    Proper Dih.  Improper Dih.          LJ-14
    2.31988e+03    3.87087e+03    2.68594e+03    1.09993e+03   -3.06889e+02
     Coulomb-14        LJ (SR)  Disper. corr.   Coulomb (SR)   Coul. recip.
    2.82072e+04    1.24234e+05   -7.49034e+03   -9.41040e+05    5.18944e+03
      Potential    Kinetic En.   Total Energy  Conserved En.    Temperature
   -7.81230e+05    1.38094e+05   -6.43137e+05    1.89288e+07    3.00727e+02
 Pres. DC (bar) Pressure (bar)   Constr. rmsd
   -2.22396e+02    1.79079e+02    0.00000e+00

           Step           Time
      267465000   534930.00000

   Energies (kJ/mol)
        G96Bond       G96Angle    Proper Dih.  Improper Dih.          LJ-14
    2.28798e+03    3.67838e+03    2.78749e+03    1.03455e+03   -2.97869e+02
     Coulomb-14        LJ (SR)  Disper. corr.   Coulomb (SR)   Coul. recip.
    2.81991e+04    1.23354e+05   -7.44053e+03   -9.39218e+05    5.24412e+03
      Potential    Kinetic En.   Total Energy  Conserved En.    Temperature
   -7.80371e+05    1.36594e+05   -6.43778e+05    1.89289e+07    2.97460e+02
 Pres. DC (bar) Pressure (bar)   Constr. rmsd
   -2.19452e+02   -5.48072e+01    0.00000e+00

           Step           Time
      267470000   534940.00000

   Energies (kJ/mol)
        G96Bond       G96Angle    Proper Dih.  Improper Dih.          LJ-14
    2.36234e+03    3.67889e+03    2.78294e+03    1.06265e+03   -3.11097e+02
     Coulomb-14        LJ (SR)  Disper. corr.   Coulomb (SR)   Coul. recip.
    2.82037e+04    1.25101e+05   -7.47042e+03   -9.42130e+05    5.15029e+03
      Potential    Kinetic En.   Total Energy  Conserved En.    Temperature
   -7.81570e+05    1.37995e+05   -6.43575e+05    1.89292e+07    3.00512e+02
 Pres. DC (bar) Pressure (bar)   Constr. rmsd
   -2.21216e+02    7.76123e+01    0.00000e+00

           Step           Time
      267475000   534950.00000

   Energies (kJ/mol)
        G96Bond       G96Angle    Proper Dih.  Improper Dih.          LJ-14
    2.29251e+03    3.65989e+03    2.70021e+03    1.13169e+03   -2.58930e+02
     Coulomb-14        LJ (SR)  Disper. corr.   Coulomb (SR)   Coul. recip.
    2.82822e+04    1.24778e+05   -7.47087e+03   -9.41420e+05    5.15671e+03
      Potential    Kinetic En.   Total Energy  Conserved En.    Temperature
   -7.81149e+05    1.38365e+05   -6.42784e+05    1.89299e+07    3.01318e+02
 Pres. DC (bar) Pressure (bar)   Constr. rmsd
   -2.21243e+02    1.37105e+02    0.00000e+00

           Step           Time
      267480000   534960.00000

   Energies (kJ/mol)
        G96Bond       G96Angle    Proper Dih.  Improper Dih.          LJ-14
    2.21624e+03    3.78401e+03    2.82177e+03    1.14536e+03   -2.62124e+02
     Coulomb-14        LJ (SR)  Disper. corr.   Coulomb (SR)   Coul. recip.
    2.82670e+04    1.24269e+05   -7.45263e+03   -9.41376e+05    5.32224e+03
      Potential    Kinetic En.   Total Energy  Conserved En.    Temperature
   -7.81264e+05    1.37876e+05   -6.43388e+05    1.89305e+07    3.00253e+02
 Pres. DC (bar) Pressure (bar)   Constr. rmsd
   -2.20165e+02    2.83348e+01    0.00000e+00

           Step           Time
      267485000   534970.00000

   Energies (kJ/mol)
        G96Bond       G96Angle    Proper Dih.  Improper Dih.          LJ-14
    2.40344e+03    3.62764e+03    2.76927e+03    1.14176e+03   -2.99490e+02
     Coulomb-14        LJ (SR)  Disper. corr.   Coulomb (SR)   Coul. recip.
    2.83918e+04    1.22594e+05   -7.42205e+03   -9.36433e+05    5.30468e+03
      Potential    Kinetic En.   Total Energy  Conserved En.    Temperature
   -7.77921e+05    1.37146e+05   -6.40775e+05    1.89306e+07    2.98664e+02
 Pres. DC (bar) Pressure (bar)   Constr. rmsd
   -2.18364e+02   -8.87583e+01    0.00000e+00

           Step           Time
      267490000   534980.00000

   Energies (kJ/mol)
        G96Bond       G96Angle    Proper Dih.  Improper Dih.          LJ-14
    2.34559e+03    3.65119e+03    2.71750e+03    1.18677e+03   -3.23567e+02
     Coulomb-14        LJ (SR)  Disper. corr.   Coulomb (SR)   Coul. recip.
    2.83111e+04    1.25693e+05   -7.51700e+03   -9.43494e+05    5.17786e+03
      Potential    Kinetic En.   Total Energy  Conserved En.    Temperature
   -7.82251e+05    1.36990e+05   -6.45261e+05    1.89308e+07    2.98324e+02
 Pres. DC (bar) Pressure (bar)   Constr. rmsd
   -2.23980e+02    2.86657e+02    0.00000e+00

           Step           Time
      267495000   534990.00000

   Energies (kJ/mol)
        G96Bond       G96Angle    Proper Dih.  Improper Dih.          LJ-14
    2.28789e+03    3.72116e+03    2.75785e+03    1.15832e+03   -2.56484e+02
     Coulomb-14        LJ (SR)  Disper. corr.   Coulomb (SR)   Coul. recip.
    2.83611e+04    1.26169e+05   -7.50279e+03   -9.44020e+05    5.19179e+03
      Potential    Kinetic En.   Total Energy  Conserved En.    Temperature
   -7.82133e+05    1.37815e+05   -6.44318e+05    1.89312e+07    3.00119e+02
 Pres. DC (bar) Pressure (bar)   Constr. rmsd
   -2.23135e+02    2.04930e+02    0.00000e+00

           Step           Time
      267500000   535000.00000

   Energies (kJ/mol)
        G96Bond       G96Angle    Proper Dih.  Improper Dih.          LJ-14
    2.43767e+03    3.63005e+03    2.80269e+03    1.09029e+03   -2.94063e+02
     Coulomb-14        LJ (SR)  Disper. corr.   Coulomb (SR)   Coul. recip.
    2.83776e+04    1.22967e+05   -7.48331e+03   -9.38714e+05    5.24428e+03
      Potential    Kinetic En.   Total Energy  Conserved En.    Temperature
   -7.79941e+05    1.36978e+05   -6.42963e+05    1.89314e+07    2.98298e+02
 Pres. DC (bar) Pressure (bar)   Constr. rmsd
   -2.21979e+02    7.48907e+00    0.00000e+00

           Step           Time
      267505000   535010.00000

   Energies (kJ/mol)
        G96Bond       G96Angle    Proper Dih.  Improper Dih.          LJ-14
    2.40461e+03    3.56235e+03    2.76840e+03    1.17628e+03   -2.81837e+02
     Coulomb-14        LJ (SR)  Disper. corr.   Coulomb (SR)   Coul. recip.
    2.83291e+04    1.25388e+05   -7.46006e+03   -9.42075e+05    5.20828e+03
      Potential    Kinetic En.   Total Energy  Conserved En.    Temperature
   -7.80981e+05    1.38636e+05   -6.42344e+05    1.89319e+07    3.01909e+02
 Pres. DC (bar) Pressure (bar)   Constr. rmsd
   -2.20603e+02    1.20004e+02    0.00000e+00

           Step           Time
      267510000   535020.00000

   Energies (kJ/mol)
        G96Bond       G96Angle    Proper Dih.  Improper Dih.          LJ-14
    2.29791e+03    3.63545e+03    2.96666e+03    1.02403e+03   -3.59437e+02
     Coulomb-14        LJ (SR)  Disper. corr.   Coulomb (SR)   Coul. recip.
    2.83710e+04    1.22011e+05   -7.48914e+03   -9.39018e+05    5.18893e+03
      Potential    Kinetic En.   Total Energy  Conserved En.    Temperature
   -7.81372e+05    1.37212e+05   -6.44161e+05    1.89321e+07    2.98806e+02
 Pres. DC (bar) Pressure (bar)   Constr. rmsd
   -2.22325e+02   -1.33461e+02    0.00000e+00

           Step           Time
      267515000   535030.00000

   Energies (kJ/mol)
        G96Bond       G96Angle    Proper Dih.  Improper Dih.          LJ-14
    2.38215e+03    3.67318e+03    2.71939e+03    1.07936e+03   -2.95537e+02
     Coulomb-14        LJ (SR)  Disper. corr.   Coulomb (SR)   Coul. recip.
    2.83642e+04    1.23688e+05   -7.42249e+03   -9.39942e+05    5.38907e+03
      Potential    Kinetic En.   Total Energy  Conserved En.    Temperature
   -7.80365e+05    1.37297e+05   -6.43067e+05    1.89325e+07    2.98993e+02
 Pres. DC (bar) Pressure (bar)   Constr. rmsd
   -2.18390e+02   -6.45606e+01    0.00000e+00

           Step           Time
      267520000   535040.00000

   Energies (kJ/mol)
        G96Bond       G96Angle    Proper Dih.  Improper Dih.          LJ-14
    2.37588e+03    3.76455e+03    2.85727e+03    1.16022e+03   -3.27397e+02
     Coulomb-14        LJ (SR)  Disper. corr.   Coulomb (SR)   Coul. recip.
    2.82985e+04    1.24788e+05   -7.46970e+03   -9.41768e+05    5.18079e+03
      Potential    Kinetic En.   Total Energy  Conserved En.    Temperature
   -7.81141e+05    1.37606e+05   -6.43534e+05    1.89333e+07    2.99666e+02
 Pres. DC (bar) Pressure (bar)   Constr. rmsd
   -2.21174e+02    6.68645e+01    0.00000e+00

           Step           Time
      267525000   535050.00000

   Energies (kJ/mol)
        G96Bond       G96Angle    Proper Dih.  Improper Dih.          LJ-14
    2.34948e+03    3.64250e+03    2.80146e+03    1.06884e+03   -2.63084e+02
     Coulomb-14        LJ (SR)  Disper. corr.   Coulomb (SR)   Coul. recip.
    2.85039e+04    1.23515e+05   -7.43844e+03   -9.39576e+05    5.31852e+03
      Potential    Kinetic En.   Total Energy  Conserved En.    Temperature
   -7.80078e+05    1.37249e+05   -6.42829e+05    1.89336e+07    2.98887e+02
 Pres. DC (bar) Pressure (bar)   Constr. rmsd
   -2.19328e+02    3.14260e+01    0.00000e+00

           Step           Time
      267530000   535060.00000

   Energies (kJ/mol)
        G96Bond       G96Angle    Proper Dih.  Improper Dih.          LJ-14
    2.49522e+03    3.57275e+03    2.70104e+03    1.08305e+03   -2.54233e+02
     Coulomb-14        LJ (SR)  Disper. corr.   Coulomb (SR)   Coul. recip.
    2.83980e+04    1.23114e+05   -7.44642e+03   -9.38660e+05    5.21558e+03
      Potential    Kinetic En.   Total Energy  Conserved En.    Temperature
   -7.79781e+05    1.37159e+05   -6.42622e+05    1.89339e+07    2.98691e+02
 Pres. DC (bar) Pressure (bar)   Constr. rmsd
   -2.19798e+02   -3.69664e+01    0.00000e+00

           Step           Time
      267535000   535070.00000

   Energies (kJ/mol)
        G96Bond       G96Angle    Proper Dih.  Improper Dih.          LJ-14
    2.35704e+03    3.77387e+03    2.71753e+03    1.09857e+03   -3.24027e+02
     Coulomb-14        LJ (SR)  Disper. corr.   Coulomb (SR)   Coul. recip.
    2.83631e+04    1.23948e+05   -7.45194e+03   -9.41162e+05    5.24101e+03
      Potential    Kinetic En.   Total Energy  Conserved En.    Temperature
   -7.81439e+05    1.38388e+05   -6.43051e+05    1.89342e+07    3.01367e+02
 Pres. DC (bar) Pressure (bar)   Constr. rmsd
   -2.20124e+02   -5.45735e+01    0.00000e+00

           Step           Time
      267540000   535080.00000

   Energies (kJ/mol)
        G96Bond       G96Angle    Proper Dih.  Improper Dih.          LJ-14
    2.33002e+03    3.71081e+03    2.76404e+03    1.15377e+03   -2.83004e+02
     Coulomb-14        LJ (SR)  Disper. corr.   Coulomb (SR)   Coul. recip.
    2.83303e+04    1.24446e+05   -7.48642e+03   -9.41425e+05    5.18408e+03
      Potential    Kinetic En.   Total Energy  Conserved En.    Temperature
   -7.81276e+05    1.39770e+05   -6.41505e+05    1.89346e+07    3.04378e+02
 Pres. DC (bar) Pressure (bar)   Constr. rmsd
   -2.22163e+02    1.38003e+02    0.00000e+00

           Step           Time
      267545000   535090.00000

   Energies (kJ/mol)
        G96Bond       G96Angle    Proper Dih.  Improper Dih.          LJ-14
    2.43988e+03    3.67488e+03    2.79216e+03    1.08565e+03   -3.05528e+02
     Coulomb-14        LJ (SR)  Disper. corr.   Coulomb (SR)   Coul. recip.
    2.82247e+04    1.23261e+05   -7.46185e+03   -9.41056e+05    5.25773e+03
      Potential    Kinetic En.   Total Energy  Conserved En.    Temperature
   -7.82087e+05    1.37930e+05   -6.44157e+05    1.89348e+07    3.00370e+02
 Pres. DC (bar) Pressure (bar)   Constr. rmsd
   -2.20709e+02   -1.79521e+02    0.00000e+00

           Step           Time
      267550000   535100.00000

   Energies (kJ/mol)
        G96Bond       G96Angle    Proper Dih.  Improper Dih.          LJ-14
    2.25371e+03    3.79187e+03    2.87891e+03    1.11820e+03   -3.26142e+02
     Coulomb-14        LJ (SR)  Disper. corr.   Coulomb (SR)   Coul. recip.
    2.81744e+04    1.23936e+05   -7.46692e+03   -9.41512e+05    5.29765e+03
      Potential    Kinetic En.   Total Energy  Conserved En.    Temperature
   -7.81855e+05    1.37557e+05   -6.44297e+05    1.89354e+07    2.99559e+02
 Pres. DC (bar) Pressure (bar)   Constr. rmsd
   -2.21009e+02   -2.65707e+01    0.00000e+00

           Step           Time
      267555000   535110.00000

   Energies (kJ/mol)
        G96Bond       G96Angle    Proper Dih.  Improper Dih.          LJ-14
    2.30124e+03    3.71322e+03    2.80132e+03    1.15470e+03   -3.31120e+02
     Coulomb-14        LJ (SR)  Disper. corr.   Coulomb (SR)   Coul. recip.
    2.81552e+04    1.25096e+05   -7.45266e+03   -9.42246e+05    5.30472e+03
      Potential    Kinetic En.   Total Energy  Conserved En.    Temperature
   -7.81504e+05    1.37851e+05   -6.43652e+05    1.89355e+07    3.00199e+02
 Pres. DC (bar) Pressure (bar)   Constr. rmsd
   -2.20167e+02    1.32955e+01    0.00000e+00

           Step           Time
      267560000   535120.00000

   Energies (kJ/mol)
        G96Bond       G96Angle    Proper Dih.  Improper Dih.          LJ-14
    2.43204e+03    3.83046e+03    2.79983e+03    1.15187e+03   -2.77720e+02
     Coulomb-14        LJ (SR)  Disper. corr.   Coulomb (SR)   Coul. recip.
    2.82658e+04    1.23570e+05   -7.46341e+03   -9.39254e+05    5.28081e+03
      Potential    Kinetic En.   Total Energy  Conserved En.    Temperature
   -7.79664e+05    1.37502e+05   -6.42162e+05    1.89358e+07    2.99439e+02
 Pres. DC (bar) Pressure (bar)   Constr. rmsd
   -2.20801e+02   -5.27420e+01    0.00000e+00

           Step           Time
      267565000   535130.00000

   Energies (kJ/mol)
        G96Bond       G96Angle    Proper Dih.  Improper Dih.          LJ-14
    2.29203e+03    3.69316e+03    2.83440e+03    1.18007e+03   -2.83016e+02
     Coulomb-14        LJ (SR)  Disper. corr.   Coulomb (SR)   Coul. recip.
    2.82598e+04    1.25618e+05   -7.49527e+03   -9.42775e+05    5.14568e+03
      Potential    Kinetic En.   Total Energy  Conserved En.    Temperature
   -7.81530e+05    1.38394e+05   -6.43136e+05    1.89366e+07    3.01382e+02
 Pres. DC (bar) Pressure (bar)   Constr. rmsd
   -2.22689e+02    2.87490e+02    0.00000e+00

           Step           Time
      267570000   535140.00000

   Energies (kJ/mol)
        G96Bond       G96Angle    Proper Dih.  Improper Dih.          LJ-14
    2.41949e+03    3.58731e+03    2.82722e+03    1.10989e+03   -3.32274e+02
     Coulomb-14        LJ (SR)  Disper. corr.   Coulomb (SR)   Coul. recip.
    2.85193e+04    1.23419e+05   -7.47882e+03   -9.40341e+05    5.20292e+03
      Potential    Kinetic En.   Total Energy  Conserved En.    Temperature
   -7.81067e+05    1.36985e+05   -6.44082e+05    1.89369e+07    2.98313e+02
 Pres. DC (bar) Pressure (bar)   Constr. rmsd
   -2.21713e+02   -6.13821e+01    0.00000e+00

           Step           Time
      267575000   535150.00000

   Energies (kJ/mol)
        G96Bond       G96Angle    Proper Dih.  Improper Dih.          LJ-14
    2.33122e+03    3.76290e+03    2.76923e+03    1.00122e+03   -3.01576e+02
     Coulomb-14        LJ (SR)  Disper. corr.   Coulomb (SR)   Coul. recip.
    2.82609e+04    1.23551e+05   -7.42900e+03   -9.37200e+05    5.27802e+03
      Potential    Kinetic En.   Total Energy  Conserved En.    Temperature
   -7.77976e+05    1.38191e+05   -6.39785e+05    1.89371e+07    3.00938e+02
 Pres. DC (bar) Pressure (bar)   Constr. rmsd
   -2.18773e+02   -3.27052e-01    0.00000e+00

           Step           Time
      267580000   535160.00000

   Energies (kJ/mol)
        G96Bond       G96Angle    Proper Dih.  Improper Dih.          LJ-14
    2.33237e+03    3.62851e+03    2.70066e+03    1.02004e+03   -3.03782e+02
     Coulomb-14        LJ (SR)  Disper. corr.   Coulomb (SR)   Coul. recip.
    2.82137e+04    1.24948e+05   -7.50918e+03   -9.42618e+05    5.27491e+03
      Potential    Kinetic En.   Total Energy  Conserved En.    Temperature
   -7.82314e+05    1.37300e+05   -6.45013e+05    1.89373e+07    2.98999e+02
 Pres. DC (bar) Pressure (bar)   Constr. rmsd
   -2.23515e+02    9.88208e+01    0.00000e+00

           Step           Time
      267585000   535170.00000

   Energies (kJ/mol)
        G96Bond       G96Angle    Proper Dih.  Improper Dih.          LJ-14
    2.40494e+03    3.66612e+03    2.80387e+03    1.13794e+03   -2.88190e+02
     Coulomb-14        LJ (SR)  Disper. corr.   Coulomb (SR)   Coul. recip.
    2.83986e+04    1.23065e+05   -7.46709e+03   -9.39641e+05    5.25816e+03
      Potential    Kinetic En.   Total Energy  Conserved En.    Temperature
   -7.80662e+05    1.38597e+05   -6.42064e+05    1.89377e+07    3.01823e+02
 Pres. DC (bar) Pressure (bar)   Constr. rmsd
   -2.21019e+02   -1.45971e+01    0.00000e+00

           Step           Time
      267590000   535180.00000

   Energies (kJ/mol)
        G96Bond       G96Angle    Proper Dih.  Improper Dih.          LJ-14
    2.39225e+03    3.72422e+03    2.82872e+03    1.18257e+03   -2.92075e+02
     Coulomb-14        LJ (SR)  Disper. corr.   Coulomb (SR)   Coul. recip.
    2.81369e+04    1.23779e+05   -7.42319e+03   -9.39235e+05    5.38484e+03
      Potential    Kinetic En.   Total Energy  Conserved En.    Temperature
   -7.79522e+05    1.37755e+05   -6.41767e+05    1.89384e+07    2.99988e+02
 Pres. DC (bar) Pressure (bar)   Constr. rmsd
   -2.18431e+02   -5.60008e+01    0.00000e+00

           Step           Time
      267595000   535190.00000

   Energies (kJ/mol)
        G96Bond       G96Angle    Proper Dih.  Improper Dih.          LJ-14
    2.54831e+03    3.66041e+03    2.75643e+03    1.19535e+03   -2.58686e+02
     Coulomb-14        LJ (SR)  Disper. corr.   Coulomb (SR)   Coul. recip.
    2.81964e+04    1.24824e+05   -7.46995e+03   -9.40345e+05    5.32481e+03
      Potential    Kinetic En.   Total Energy  Conserved En.    Temperature
   -7.79568e+05    1.37215e+05   -6.42353e+05    1.89387e+07    2.98813e+02
 Pres. DC (bar) Pressure (bar)   Constr. rmsd
   -2.21188e+02    7.48188e+01    0.00000e+00

           Step           Time
      267600000   535200.00000

   Energies (kJ/mol)
        G96Bond       G96Angle    Proper Dih.  Improper Dih.          LJ-14
    2.35158e+03    3.77027e+03    2.71598e+03    1.10328e+03   -3.26735e+02
     Coulomb-14        LJ (SR)  Disper. corr.   Coulomb (SR)   Coul. recip.
    2.82016e+04    1.21987e+05   -7.46974e+03   -9.37849e+05    5.26535e+03
      Potential    Kinetic En.   Total Energy  Conserved En.    Temperature
   -7.80250e+05    1.38950e+05   -6.41300e+05    1.89389e+07    3.02591e+02
 Pres. DC (bar) Pressure (bar)   Constr. rmsd
   -2.21176e+02   -1.52433e+02    0.00000e+00

           Step           Time
      267605000   535210.00000

   Energies (kJ/mol)
        G96Bond       G96Angle    Proper Dih.  Improper Dih.          LJ-14
    2.36222e+03    3.67417e+03    2.80872e+03    1.08892e+03   -2.98233e+02
     Coulomb-14        LJ (SR)  Disper. corr.   Coulomb (SR)   Coul. recip.
    2.83365e+04    1.23099e+05   -7.43366e+03   -9.40532e+05    5.27587e+03
      Potential    Kinetic En.   Total Energy  Conserved En.    Temperature
   -7.81619e+05    1.38985e+05   -6.42634e+05    1.89391e+07    3.02667e+02
 Pres. DC (bar) Pressure (bar)   Constr. rmsd
   -2.19047e+02   -1.32873e+02    0.00000e+00

           Step           Time
      267610000   535220.00000

   Energies (kJ/mol)
        G96Bond       G96Angle    Proper Dih.  Improper Dih.          LJ-14
    2.37896e+03    3.67014e+03    2.71082e+03    1.07325e+03   -2.57267e+02
     Coulomb-14        LJ (SR)  Disper. corr.   Coulomb (SR)   Coul. recip.
    2.82635e+04    1.22991e+05   -7.44682e+03   -9.40412e+05    5.16597e+03
      Potential    Kinetic En.   Total Energy  Conserved En.    Temperature
   -7.81862e+05    1.37100e+05   -6.44763e+05    1.89394e+07    2.98562e+02
 Pres. DC (bar) Pressure (bar)   Constr. rmsd
   -2.19822e+02   -2.81236e+02    0.00000e+00

           Step           Time
      267615000   535230.00000

   Energies (kJ/mol)
        G96Bond       G96Angle    Proper Dih.  Improper Dih.          LJ-14
    2.35217e+03    3.68494e+03    2.72015e+03    1.15686e+03   -2.91229e+02
     Coulomb-14        LJ (SR)  Disper. corr.   Coulomb (SR)   Coul. recip.
    2.82509e+04    1.23712e+05   -7.45123e+03   -9.40239e+05    5.25016e+03
      Potential    Kinetic En.   Total Energy  Conserved En.    Temperature
   -7.80854e+05    1.38782e+05   -6.42072e+05    1.89396e+07    3.02225e+02
 Pres. DC (bar) Pressure (bar)   Constr. rmsd
   -2.20082e+02   -9.37406e+01    0.00000e+00

           Step           Time
      267620000   535240.00000

   Energies (kJ/mol)
        G96Bond       G96Angle    Proper Dih.  Improper Dih.          LJ-14
    2.29010e+03    3.69210e+03    2.72594e+03    1.09222e+03   -3.11230e+02
     Coulomb-14        LJ (SR)  Disper. corr.   Coulomb (SR)   Coul. recip.
    2.82135e+04    1.24330e+05   -7.49192e+03   -9.40447e+05    5.17925e+03
      Potential    Kinetic En.   Total Energy  Conserved En.    Temperature
   -7.80728e+05    1.36372e+05   -6.44356e+05    1.89403e+07    2.96978e+02
 Pres. DC (bar) Pressure (bar)   Constr. rmsd
   -2.22490e+02    1.89793e+02    0.00000e+00

           Step           Time
      267625000   535250.00000

   Energies (kJ/mol)
        G96Bond       G96Angle    Proper Dih.  Improper Dih.          LJ-14
    2.28371e+03    3.70477e+03    2.78053e+03    1.03816e+03   -2.36954e+02
     Coulomb-14        LJ (SR)  Disper. corr.   Coulomb (SR)   Coul. recip.
    2.82897e+04    1.24052e+05   -7.46444e+03   -9.40674e+05    5.21077e+03
      Potential    Kinetic En.   Total Energy  Conserved En.    Temperature
   -7.81015e+05    1.38029e+05   -6.42986e+05    1.89406e+07    3.00585e+02
 Pres. DC (bar) Pressure (bar)   Constr. rmsd
   -2.20862e+02    1.62028e+02    0.00000e+00

           Step           Time
      267630000   535260.00000

   Energies (kJ/mol)
        G96Bond       G96Angle    Proper Dih.  Improper Dih.          LJ-14
    2.40477e+03    3.64200e+03    2.83727e+03    1.14576e+03   -2.84790e+02
     Coulomb-14        LJ (SR)  Disper. corr.   Coulomb (SR)   Coul. recip.
    2.83294e+04    1.24156e+05   -7.45484e+03   -9.40224e+05    5.27136e+03
      Potential    Kinetic En.   Total Energy  Conserved En.    Temperature
   -7.80176e+05    1.38103e+05   -6.42073e+05    1.89408e+07    3.00747e+02
 Pres. DC (bar) Pressure (bar)   Constr. rmsd
   -2.20296e+02   -4.55170e+01    0.00000e+00

           Step           Time
      267635000   535270.00000

   Energies (kJ/mol)
        G96Bond       G96Angle    Proper Dih.  Improper Dih.          LJ-14
    2.35061e+03    3.68595e+03    2.68577e+03    1.21251e+03   -2.31628e+02
     Coulomb-14        LJ (SR)  Disper. corr.   Coulomb (SR)   Coul. recip.
    2.84199e+04    1.21313e+05   -7.39354e+03   -9.36187e+05    5.35058e+03
      Potential    Kinetic En.   Total Energy  Conserved En.    Temperature
   -7.78794e+05    1.38108e+05   -6.40686e+05    1.89412e+07    3.00758e+02
 Pres. DC (bar) Pressure (bar)   Constr. rmsd
   -2.16692e+02   -1.74157e+02    0.00000e+00

           Step           Time
      267640000   535280.00000

   Energies (kJ/mol)
        G96Bond       G96Angle    Proper Dih.  Improper Dih.          LJ-14
    2.42792e+03    3.71650e+03    2.74882e+03    1.13550e+03   -2.07255e+02
     Coulomb-14        LJ (SR)  Disper. corr.   Coulomb (SR)   Coul. recip.
    2.83817e+04    1.24368e+05   -7.45015e+03   -9.40197e+05    5.13468e+03
      Potential    Kinetic En.   Total Energy  Conserved En.    Temperature
   -7.79941e+05    1.38299e+05   -6.41642e+05    1.89420e+07    3.01173e+02
 Pres. DC (bar) Pressure (bar)   Constr. rmsd
   -2.20019e+02    1.51217e+02    0.00000e+00

           Step           Time
      267645000   535290.00000

   Energies (kJ/mol)
        G96Bond       G96Angle    Proper Dih.  Improper Dih.          LJ-14
    2.23599e+03    3.62950e+03    2.74296e+03    1.06924e+03   -2.82212e+02
     Coulomb-14        LJ (SR)  Disper. corr.   Coulomb (SR)   Coul. recip.
    2.83907e+04    1.24666e+05   -7.50676e+03   -9.40535e+05    5.15203e+03
      Potential    Kinetic En.   Total Energy  Conserved En.    Temperature
   -7.80437e+05    1.37983e+05   -6.42454e+05    1.89424e+07    3.00485e+02
 Pres. DC (bar) Pressure (bar)   Constr. rmsd
   -2.23371e+02    1.18312e+02    0.00000e+00

           Step           Time
      267650000   535300.00000

   Energies (kJ/mol)
        G96Bond       G96Angle    Proper Dih.  Improper Dih.          LJ-14
    2.27184e+03    3.81492e+03    2.69173e+03    1.09591e+03   -2.42371e+02
     Coulomb-14        LJ (SR)  Disper. corr.   Coulomb (SR)   Coul. recip.
    2.84119e+04    1.24960e+05   -7.48493e+03   -9.42123e+05    5.08112e+03
      Potential    Kinetic En.   Total Energy  Conserved En.    Temperature
   -7.81523e+05    1.38308e+05   -6.43215e+05    1.89428e+07    3.01194e+02
 Pres. DC (bar) Pressure (bar)   Constr. rmsd
   -2.22075e+02    1.36904e+02    0.00000e+00

           Step           Time
      267655000   535310.00000

   Energies (kJ/mol)
        G96Bond       G96Angle    Proper Dih.  Improper Dih.          LJ-14
    2.40376e+03    3.78313e+03    2.70821e+03    1.10341e+03   -3.64753e+02
     Coulomb-14        LJ (SR)  Disper. corr.   Coulomb (SR)   Coul. recip.
    2.81772e+04    1.24534e+05   -7.40469e+03   -9.40158e+05    5.19549e+03
      Potential    Kinetic En.   Total Energy  Conserved En.    Temperature
   -7.80022e+05    1.37290e+05   -6.42732e+05    1.89433e+07    2.98977e+02
 Pres. DC (bar) Pressure (bar)   Constr. rmsd
   -2.17345e+02   -1.26000e+02    0.00000e+00

           Step           Time
      267660000   535320.00000

   Energies (kJ/mol)
        G96Bond       G96Angle    Proper Dih.  Improper Dih.          LJ-14
    2.33223e+03    3.77121e+03    2.80288e+03    1.02288e+03   -3.00334e+02
     Coulomb-14        LJ (SR)  Disper. corr.   Coulomb (SR)   Coul. recip.
    2.83290e+04    1.24245e+05   -7.47678e+03   -9.41172e+05    5.25188e+03
      Potential    Kinetic En.   Total Energy  Conserved En.    Temperature
   -7.81194e+05    1.38393e+05   -6.42801e+05    1.89437e+07    3.01379e+02
 Pres. DC (bar) Pressure (bar)   Constr. rmsd
   -2.21593e+02    5.74674e+00    0.00000e+00

           Step           Time
      267665000   535330.00000

   Energies (kJ/mol)
        G96Bond       G96Angle    Proper Dih.  Improper Dih.          LJ-14
    2.24180e+03    3.53378e+03    2.80742e+03    1.06109e+03   -2.79594e+02
     Coulomb-14        LJ (SR)  Disper. corr.   Coulomb (SR)   Coul. recip.
    2.82833e+04    1.26208e+05   -7.46854e+03   -9.44390e+05    5.24588e+03
      Potential    Kinetic En.   Total Energy  Conserved En.    Temperature
   -7.82757e+05    1.37132e+05   -6.45625e+05    1.89440e+07    2.98633e+02
 Pres. DC (bar) Pressure (bar)   Constr. rmsd
   -2.21105e+02    2.08055e+02    0.00000e+00

           Step           Time
      267670000   535340.00000

   Energies (kJ/mol)
        G96Bond       G96Angle    Proper Dih.  Improper Dih.          LJ-14
    2.23652e+03    3.87978e+03    2.75109e+03    1.13065e+03   -2.99995e+02
     Coulomb-14        LJ (SR)  Disper. corr.   Coulomb (SR)   Coul. recip.
    2.83797e+04    1.24810e+05   -7.50393e+03   -9.42185e+05    5.22475e+03
      Potential    Kinetic En.   Total Energy  Conserved En.    Temperature
   -7.81576e+05    1.37691e+05   -6.43885e+05    1.89441e+07    2.99850e+02
 Pres. DC (bar) Pressure (bar)   Constr. rmsd
   -2.23203e+02    1.35149e+02    0.00000e+00

           Step           Time
      267675000   535350.00000

   Energies (kJ/mol)
        G96Bond       G96Angle    Proper Dih.  Improper Dih.          LJ-14
    2.35990e+03    3.69185e+03    2.74199e+03    1.20745e+03   -3.69769e+02
     Coulomb-14        LJ (SR)  Disper. corr.   Coulomb (SR)   Coul. recip.
    2.82371e+04    1.24910e+05   -7.48213e+03   -9.41414e+05    5.22315e+03
      Potential    Kinetic En.   Total Energy  Conserved En.    Temperature
   -7.80895e+05    1.38867e+05   -6.42028e+05    1.89444e+07    3.02411e+02
 Pres. DC (bar) Pressure (bar)   Constr. rmsd
   -2.21909e+02    1.14310e+02    0.00000e+00

           Step           Time
      267680000   535360.00000

   Energies (kJ/mol)
        G96Bond       G96Angle    Proper Dih.  Improper Dih.          LJ-14
    2.39979e+03    3.67103e+03    2.81913e+03    1.02392e+03   -2.95179e+02
     Coulomb-14        LJ (SR)  Disper. corr.   Coulomb (SR)   Coul. recip.
    2.83692e+04    1.24318e+05   -7.46993e+03   -9.40607e+05    5.25495e+03
      Potential    Kinetic En.   Total Energy  Conserved En.    Temperature
   -7.80516e+05    1.38199e+05   -6.42317e+05    1.89446e+07    3.00956e+02
 Pres. DC (bar) Pressure (bar)   Constr. rmsd
   -2.21187e+02    3.91406e+01    0.00000e+00

           Step           Time
      267685000   535370.00000

   Energies (kJ/mol)
        G96Bond       G96Angle    Proper Dih.  Improper Dih.          LJ-14
    2.41628e+03    3.69033e+03    2.68214e+03    1.11356e+03   -3.16866e+02
     Coulomb-14        LJ (SR)  Disper. corr.   Coulomb (SR)   Coul. recip.
    2.83138e+04    1.22702e+05   -7.44469e+03   -9.38926e+05    5.25144e+03
      Potential    Kinetic En.   Total Energy  Conserved En.    Temperature
   -7.80518e+05    1.37444e+05   -6.43075e+05    1.89450e+07    2.99311e+02
 Pres. DC (bar) Pressure (bar)   Constr. rmsd
   -2.19697e+02   -2.04268e+02    0.00000e+00

           Step           Time
      267690000   535380.00000

   Energies (kJ/mol)
        G96Bond       G96Angle    Proper Dih.  Improper Dih.          LJ-14
    2.33433e+03    3.55121e+03    2.57885e+03    1.13604e+03   -2.10761e+02
     Coulomb-14        LJ (SR)  Disper. corr.   Coulomb (SR)   Coul. recip.
    2.84542e+04    1.23669e+05   -7.44117e+03   -9.38948e+05    5.32137e+03
      Potential    Kinetic En.   Total Energy  Conserved En.    Temperature
   -7.79556e+05    1.38543e+05   -6.41013e+05    1.89454e+07    3.01705e+02
 Pres. DC (bar) Pressure (bar)   Constr. rmsd
   -2.19489e+02    4.26571e+01    0.00000e+00

           Step           Time
      267695000   535390.00000

   Energies (kJ/mol)
        G96Bond       G96Angle    Proper Dih.  Improper Dih.          LJ-14
    2.29134e+03    3.80596e+03    2.63870e+03    1.09759e+03   -2.73627e+02
     Coulomb-14        LJ (SR)  Disper. corr.   Coulomb (SR)   Coul. recip.
    2.83739e+04    1.24378e+05   -7.45264e+03   -9.41069e+05    5.36846e+03
      Potential    Kinetic En.   Total Energy  Conserved En.    Temperature
   -7.80841e+05    1.38454e+05   -6.42386e+05    1.89456e+07    3.01513e+02
 Pres. DC (bar) Pressure (bar)   Constr. rmsd
   -2.20166e+02   -3.05928e+01    0.00000e+00

           Step           Time
      267700000   535400.00000

   Energies (kJ/mol)
        G96Bond       G96Angle    Proper Dih.  Improper Dih.          LJ-14
    2.34092e+03    3.64103e+03    2.76889e+03    1.11287e+03   -3.20111e+02
     Coulomb-14        LJ (SR)  Disper. corr.   Coulomb (SR)   Coul. recip.
    2.82128e+04    1.23600e+05   -7.45617e+03   -9.41847e+05    5.30810e+03
      Potential    Kinetic En.   Total Energy  Conserved En.    Temperature
   -7.82639e+05    1.36243e+05   -6.46396e+05    1.89460e+07    2.96697e+02
 Pres. DC (bar) Pressure (bar)   Constr. rmsd
   -2.20374e+02   -2.00901e+02    0.00000e+00

           Step           Time
      267705000   535410.00000

   Energies (kJ/mol)
        G96Bond       G96Angle    Proper Dih.  Improper Dih.          LJ-14
    2.34463e+03    3.61270e+03    2.72259e+03    1.07310e+03   -2.22334e+02
     Coulomb-14        LJ (SR)  Disper. corr.   Coulomb (SR)   Coul. recip.
    2.83418e+04    1.24960e+05   -7.44969e+03   -9.41944e+05    5.27250e+03
      Potential    Kinetic En.   Total Energy  Conserved En.    Temperature
   -7.81289e+05    1.36760e+05   -6.44529e+05    1.89464e+07    2.97823e+02
 Pres. DC (bar) Pressure (bar)   Constr. rmsd
   -2.19992e+02    9.53016e+01    0.00000e+00

           Step           Time
      267710000   535420.00000

   Energies (kJ/mol)
        G96Bond       G96Angle    Proper Dih.  Improper Dih.          LJ-14
    2.36197e+03    3.69608e+03    2.67412e+03    1.09514e+03   -2.28570e+02
     Coulomb-14        LJ (SR)  Disper. corr.   Coulomb (SR)   Coul. recip.
    2.83774e+04    1.24006e+05   -7.48287e+03   -9.41423e+05    5.24436e+03
      Potential    Kinetic En.   Total Energy  Conserved En.    Temperature
   -7.81679e+05    1.36979e+05   -6.44700e+05    1.89466e+07    2.98299e+02
 Pres. DC (bar) Pressure (bar)   Constr. rmsd
   -2.21953e+02   -1.56576e+01    0.00000e+00

           Step           Time
      267715000   535430.00000

   Energies (kJ/mol)
        G96Bond       G96Angle    Proper Dih.  Improper Dih.          LJ-14
    2.39663e+03    3.69876e+03    2.70861e+03    1.04892e+03   -2.02888e+02
     Coulomb-14        LJ (SR)  Disper. corr.   Coulomb (SR)   Coul. recip.
    2.83077e+04    1.23828e+05   -7.46851e+03   -9.40367e+05    5.11980e+03
      Potential    Kinetic En.   Total Energy  Conserved En.    Temperature
   -7.80930e+05    1.37492e+05   -6.43439e+05    1.89469e+07    2.99416e+02
 Pres. DC (bar) Pressure (bar)   Constr. rmsd
   -2.21103e+02   -3.66040e+01    0.00000e+00

           Step           Time
      267720000   535440.00000

   Energies (kJ/mol)
        G96Bond       G96Angle    Proper Dih.  Improper Dih.          LJ-14
    2.37047e+03    3.49316e+03    2.65245e+03    1.08333e+03   -2.83367e+02
     Coulomb-14        LJ (SR)  Disper. corr.   Coulomb (SR)   Coul. recip.
    2.84050e+04    1.23697e+05   -7.48111e+03   -9.39354e+05    5.19573e+03
      Potential    Kinetic En.   Total Energy  Conserved En.    Temperature
   -7.80221e+05    1.37966e+05   -6.42255e+05    1.89471e+07    3.00449e+02
 Pres. DC (bar) Pressure (bar)   Constr. rmsd
   -2.21849e+02    6.57831e+01    0.00000e+00

           Step           Time
      267725000   535450.00000

   Energies (kJ/mol)
        G96Bond       G96Angle    Proper Dih.  Improper Dih.          LJ-14
    2.36577e+03    3.74004e+03    2.77760e+03    1.13225e+03   -3.12446e+02
     Coulomb-14        LJ (SR)  Disper. corr.   Coulomb (SR)   Coul. recip.
    2.82714e+04    1.24397e+05   -7.49808e+03   -9.39524e+05    5.22047e+03
      Potential    Kinetic En.   Total Energy  Conserved En.    Temperature
   -7.79430e+05    1.37308e+05   -6.42122e+05    1.89476e+07    2.99017e+02
 Pres. DC (bar) Pressure (bar)   Constr. rmsd
   -2.22855e+02    2.01486e+02    0.00000e+00

           Step           Time
      267730000   535460.00000

   Energies (kJ/mol)
        G96Bond       G96Angle    Proper Dih.  Improper Dih.          LJ-14
    2.38394e+03    3.68481e+03    2.68729e+03    1.09744e+03   -2.40102e+02
     Coulomb-14        LJ (SR)  Disper. corr.   Coulomb (SR)   Coul. recip.
    2.84568e+04    1.25282e+05   -7.48282e+03   -9.43754e+05    5.28728e+03
      Potential    Kinetic En.   Total Energy  Conserved En.    Temperature
   -7.82597e+05    1.37920e+05   -6.44676e+05    1.89477e+07    3.00349e+02
 Pres. DC (bar) Pressure (bar)   Constr. rmsd
   -2.21950e+02    1.58685e+02    0.00000e+00

           Step           Time
      267735000   535470.00000

   Energies (kJ/mol)
        G96Bond       G96Angle    Proper Dih.  Improper Dih.          LJ-14
    2.23421e+03    3.70926e+03    2.68943e+03    1.06436e+03   -2.51619e+02
     Coulomb-14        LJ (SR)  Disper. corr.   Coulomb (SR)   Coul. recip.
    2.84073e+04    1.23000e+05   -7.46665e+03   -9.40187e+05    5.17354e+03
      Potential    Kinetic En.   Total Energy  Conserved En.    Temperature
   -7.81627e+05    1.37727e+05   -6.43900e+05    1.89480e+07    2.99929e+02
 Pres. DC (bar) Pressure (bar)   Constr. rmsd
   -2.20993e+02   -5.75128e+01    0.00000e+00

           Step           Time
      267740000   535480.00000

   Energies (kJ/mol)
        G96Bond       G96Angle    Proper Dih.  Improper Dih.          LJ-14
    2.36709e+03    3.76029e+03    2.67867e+03    1.04371e+03   -3.27947e+02
     Coulomb-14        LJ (SR)  Disper. corr.   Coulomb (SR)   Coul. recip.
    2.83036e+04    1.22648e+05   -7.46867e+03   -9.40185e+05    5.18206e+03
      Potential    Kinetic En.   Total Energy  Conserved En.    Temperature
   -7.81998e+05    1.37794e+05   -6.44204e+05    1.89482e+07    3.00075e+02
 Pres. DC (bar) Pressure (bar)   Constr. rmsd
   -2.21112e+02   -8.27874e+01    0.00000e+00

           Step           Time
      267745000   535490.00000

   Energies (kJ/mol)
        G96Bond       G96Angle    Proper Dih.  Improper Dih.          LJ-14
    2.48211e+03    3.53481e+03    2.70127e+03    1.13491e+03   -3.30031e+02
     Coulomb-14        LJ (SR)  Disper. corr.   Coulomb (SR)   Coul. recip.
    2.84352e+04    1.25272e+05   -7.43582e+03   -9.42335e+05    5.09888e+03
      Potential    Kinetic En.   Total Energy  Conserved En.    Temperature
   -7.81441e+05    1.37150e+05   -6.44291e+05    1.89486e+07    2.98673e+02
 Pres. DC (bar) Pressure (bar)   Constr. rmsd
   -2.19174e+02   -1.60136e+01    0.00000e+00

           Step           Time
      267750000   535500.00000

   Energies (kJ/mol)
        G96Bond       G96Angle    Proper Dih.  Improper Dih.          LJ-14
    2.38638e+03    3.77554e+03    2.79445e+03    1.17543e+03   -3.20991e+02
     Coulomb-14        LJ (SR)  Disper. corr.   Coulomb (SR)   Coul. recip.
    2.84399e+04    1.23728e+05   -7.47599e+03   -9.40112e+05    5.31290e+03
      Potential    Kinetic En.   Total Energy  Conserved En.    Temperature
   -7.80296e+05    1.37971e+05   -6.42325e+05    1.89488e+07    3.00460e+02
 Pres. DC (bar) Pressure (bar)   Constr. rmsd
   -2.21546e+02    5.84033e+01    0.00000e+00

           Step           Time
      267755000   535510.00000

   Energies (kJ/mol)
        G96Bond       G96Angle    Proper Dih.  Improper Dih.          LJ-14
    2.36687e+03    3.68868e+03    2.77679e+03    1.15473e+03   -2.78488e+02
     Coulomb-14        LJ (SR)  Disper. corr.   Coulomb (SR)   Coul. recip.
    2.83388e+04    1.23176e+05   -7.44981e+03   -9.39429e+05    5.21648e+03
      Potential    Kinetic En.   Total Energy  Conserved En.    Temperature
   -7.80439e+05    1.37689e+05   -6.42750e+05    1.89492e+07    2.99846e+02
 Pres. DC (bar) Pressure (bar)   Constr. rmsd
   -2.19998e+02   -8.45864e+01    0.00000e+00

           Step           Time
      267760000   535520.00000

   Energies (kJ/mol)
        G96Bond       G96Angle    Proper Dih.  Improper Dih.          LJ-14
    2.26370e+03    3.66034e+03    2.71539e+03    1.16829e+03   -3.09099e+02
     Coulomb-14        LJ (SR)  Disper. corr.   Coulomb (SR)   Coul. recip.
    2.84331e+04    1.26740e+05   -7.51646e+03   -9.44935e+05    5.24987e+03
      Potential    Kinetic En.   Total Energy  Conserved En.    Temperature
   -7.82530e+05    1.37144e+05   -6.45386e+05    1.89497e+07    2.98659e+02
 Pres. DC (bar) Pressure (bar)   Constr. rmsd
   -2.23948e+02    3.86707e+02    0.00000e+00

           Step           Time
      267765000   535530.00000

   Energies (kJ/mol)
        G96Bond       G96Angle    Proper Dih.  Improper Dih.          LJ-14
    2.27085e+03    3.49419e+03    2.74846e+03    1.08883e+03   -2.69021e+02
     Coulomb-14        LJ (SR)  Disper. corr.   Coulomb (SR)   Coul. recip.
    2.83508e+04    1.22030e+05   -7.44184e+03   -9.38180e+05    5.11182e+03
      Potential    Kinetic En.   Total Energy  Conserved En.    Temperature
   -7.80797e+05    1.37072e+05   -6.43725e+05    1.89500e+07    2.98502e+02
 Pres. DC (bar) Pressure (bar)   Constr. rmsd
   -2.19529e+02   -2.65112e+02    0.00000e+00

           Step           Time
      267770000   535540.00000

   Energies (kJ/mol)
        G96Bond       G96Angle    Proper Dih.  Improper Dih.          LJ-14
    2.42270e+03    3.82011e+03    2.74511e+03    1.10356e+03   -2.32967e+02
     Coulomb-14        LJ (SR)  Disper. corr.   Coulomb (SR)   Coul. recip.
    2.85010e+04    1.23882e+05   -7.46346e+03   -9.39201e+05    5.14696e+03
      Potential    Kinetic En.   Total Energy  Conserved En.    Temperature
   -7.79277e+05    1.37136e+05   -6.42141e+05    1.89506e+07    2.98641e+02
 Pres. DC (bar) Pressure (bar)   Constr. rmsd
   -2.20805e+02   -4.55958e+00    0.00000e+00

           Step           Time
      267775000   535550.00000

   Energies (kJ/mol)
        G96Bond       G96Angle    Proper Dih.  Improper Dih.          LJ-14
    2.38706e+03    3.62959e+03    2.62818e+03    1.08441e+03   -3.18606e+02
     Coulomb-14        LJ (SR)  Disper. corr.   Coulomb (SR)   Coul. recip.
    2.84240e+04    1.25602e+05   -7.51217e+03   -9.43194e+05    5.21936e+03
      Potential    Kinetic En.   Total Energy  Conserved En.    Temperature
   -7.82051e+05    1.37405e+05   -6.44645e+05    1.89511e+07    2.99228e+02
 Pres. DC (bar) Pressure (bar)   Constr. rmsd
   -2.23692e+02    1.96831e+02    0.00000e+00

           Step           Time
      267780000   535560.00000

   Energies (kJ/mol)
        G96Bond       G96Angle    Proper Dih.  Improper Dih.          LJ-14
    2.25613e+03    3.79934e+03    2.62798e+03    1.13370e+03   -2.64075e+02
     Coulomb-14        LJ (SR)  Disper. corr.   Coulomb (SR)   Coul. recip.
    2.84858e+04    1.22506e+05   -7.49919e+03   -9.39790e+05    5.26089e+03
      Potential    Kinetic En.   Total Energy  Conserved En.    Temperature
   -7.81483e+05    1.37787e+05   -6.43696e+05    1.89514e+07    3.00059e+02
 Pres. DC (bar) Pressure (bar)   Constr. rmsd
   -2.22921e+02   -4.88397e+01    0.00000e+00

           Step           Time
      267785000   535570.00000

   Energies (kJ/mol)
        G96Bond       G96Angle    Proper Dih.  Improper Dih.          LJ-14
    2.34798e+03    4.01174e+03    2.62851e+03    1.18067e+03   -2.93616e+02
     Coulomb-14        LJ (SR)  Disper. corr.   Coulomb (SR)   Coul. recip.
    2.83460e+04    1.24130e+05   -7.45922e+03   -9.40165e+05    5.29710e+03
      Potential    Kinetic En.   Total Energy  Conserved En.    Temperature
   -7.79976e+05    1.38147e+05   -6.41829e+05    1.89517e+07    3.00842e+02
 Pres. DC (bar) Pressure (bar)   Constr. rmsd
   -2.20554e+02    4.07260e+01    0.00000e+00

           Step           Time
      267790000   535580.00000

   Energies (kJ/mol)
        G96Bond       G96Angle    Proper Dih.  Improper Dih.          LJ-14
    2.42683e+03    3.58667e+03    2.67968e+03    1.03227e+03   -2.73168e+02
     Coulomb-14        LJ (SR)  Disper. corr.   Coulomb (SR)   Coul. recip.
    2.84088e+04    1.23983e+05   -7.46766e+03   -9.40179e+05    5.22708e+03
      Potential    Kinetic En.   Total Energy  Conserved En.    Temperature
   -7.80576e+05    1.37634e+05   -6.42941e+05    1.89521e+07    2.99727e+02
 Pres. DC (bar) Pressure (bar)   Constr. rmsd
   -2.21053e+02   -4.95088e+01    0.00000e+00

           Step           Time
      267795000   535590.00000

   Energies (kJ/mol)
        G96Bond       G96Angle    Proper Dih.  Improper Dih.          LJ-14
    2.34121e+03    3.72420e+03    2.66280e+03    1.10274e+03   -3.35938e+02
     Coulomb-14        LJ (SR)  Disper. corr.   Coulomb (SR)   Coul. recip.
    2.84786e+04    1.23252e+05   -7.46493e+03   -9.40986e+05    5.24719e+03
      Potential    Kinetic En.   Total Energy  Conserved En.    Temperature
   -7.81979e+05    1.37090e+05   -6.44888e+05    1.89523e+07    2.98542e+02
 Pres. DC (bar) Pressure (bar)   Constr. rmsd
   -2.20891e+02   -2.24754e+02    0.00000e+00

           Step           Time
      267800000   535600.00000

   Energies (kJ/mol)
        G96Bond       G96Angle    Proper Dih.  Improper Dih.          LJ-14
    2.27133e+03    3.72967e+03    2.65673e+03    1.13824e+03   -2.52856e+02
     Coulomb-14        LJ (SR)  Disper. corr.   Coulomb (SR)   Coul. recip.
    2.84649e+04    1.23937e+05   -7.44548e+03   -9.40515e+05    5.19327e+03
      Potential    Kinetic En.   Total Energy  Conserved En.    Temperature
   -7.80822e+05    1.37327e+05   -6.43495e+05    1.89527e+07    2.99058e+02
 Pres. DC (bar) Pressure (bar)   Constr. rmsd
   -2.19743e+02   -6.61782e+01    0.00000e+00

           Step           Time
      267805000   535610.00000

   Energies (kJ/mol)
        G96Bond       G96Angle    Proper Dih.  Improper Dih.          LJ-14
    2.31358e+03    3.44159e+03    2.72188e+03    9.75619e+02   -2.13617e+02
     Coulomb-14        LJ (SR)  Disper. corr.   Coulomb (SR)   Coul. recip.
    2.84608e+04    1.21759e+05   -7.47752e+03   -9.39607e+05    5.13712e+03
      Potential    Kinetic En.   Total Energy  Conserved En.    Temperature
   -7.82488e+05    1.37221e+05   -6.45267e+05    1.89529e+07    2.98827e+02
 Pres. DC (bar) Pressure (bar)   Constr. rmsd
   -2.21636e+02   -3.50240e+02    0.00000e+00

           Step           Time
      267810000   535620.00000

   Energies (kJ/mol)
        G96Bond       G96Angle    Proper Dih.  Improper Dih.          LJ-14
    2.30832e+03    3.72168e+03    2.79858e+03    1.10250e+03   -2.43002e+02
     Coulomb-14        LJ (SR)  Disper. corr.   Coulomb (SR)   Coul. recip.
    2.83792e+04    1.24875e+05   -7.49455e+03   -9.42669e+05    5.20788e+03
      Potential    Kinetic En.   Total Energy  Conserved En.    Temperature
   -7.82013e+05    1.37071e+05   -6.44942e+05    1.89535e+07    2.98501e+02
 Pres. DC (bar) Pressure (bar)   Constr. rmsd
   -2.22646e+02    1.42019e+02    0.00000e+00

           Step           Time
      267815000   535630.00000

   Energies (kJ/mol)
        G96Bond       G96Angle    Proper Dih.  Improper Dih.          LJ-14
    2.31790e+03    3.68471e+03    2.71600e+03    1.15803e+03   -2.56565e+02
     Coulomb-14        LJ (SR)  Disper. corr.   Coulomb (SR)   Coul. recip.
    2.81690e+04    1.23017e+05   -7.40632e+03   -9.39170e+05    5.23650e+03
      Potential    Kinetic En.   Total Energy  Conserved En.    Temperature
   -7.80535e+05    1.36896e+05   -6.43638e+05    1.89537e+07    2.98119e+02
 Pres. DC (bar) Pressure (bar)   Constr. rmsd
   -2.17441e+02   -2.56151e+02    0.00000e+00

           Step           Time
      267820000   535640.00000

   Energies (kJ/mol)
        G96Bond       G96Angle    Proper Dih.  Improper Dih.          LJ-14
    2.37556e+03    3.84410e+03    2.75698e+03    1.16182e+03   -2.65090e+02
     Coulomb-14        LJ (SR)  Disper. corr.   Coulomb (SR)   Coul. recip.
    2.84088e+04    1.21974e+05   -7.46906e+03   -9.36929e+05    5.18905e+03
      Potential    Kinetic En.   Total Energy  Conserved En.    Temperature
   -7.78953e+05    1.39134e+05   -6.39819e+05    1.89544e+07    3.02992e+02
 Pres. DC (bar) Pressure (bar)   Constr. rmsd
   -2.21135e+02   -6.16827e+01    0.00000e+00

           Step           Time
      267825000   535650.00000

   Energies (kJ/mol)
        G96Bond       G96Angle    Proper Dih.  Improper Dih.          LJ-14
    2.16393e+03    3.74227e+03    2.70271e+03    1.13084e+03   -2.31913e+02
     Coulomb-14        LJ (SR)  Disper. corr.   Coulomb (SR)   Coul. recip.
    2.82851e+04    1.24237e+05   -7.48675e+03   -9.41929e+05    5.14602e+03
      Potential    Kinetic En.   Total Energy  Conserved En.    Temperature
   -7.82240e+05    1.37066e+05   -6.45174e+05    1.89548e+07    2.98488e+02
 Pres. DC (bar) Pressure (bar)   Constr. rmsd
   -2.22183e+02    8.19461e+01    0.00000e+00

           Step           Time
      267830000   535660.00000

   Energies (kJ/mol)
        G96Bond       G96Angle    Proper Dih.  Improper Dih.          LJ-14
    2.24998e+03    3.74429e+03    2.61180e+03    1.08330e+03   -3.38182e+02
     Coulomb-14        LJ (SR)  Disper. corr.   Coulomb (SR)   Coul. recip.
    2.83908e+04    1.23412e+05   -7.40619e+03   -9.39463e+05    5.25442e+03
      Potential    Kinetic En.   Total Energy  Conserved En.    Temperature
   -7.80460e+05    1.37159e+05   -6.43302e+05    1.89556e+07    2.98691e+02
 Pres. DC (bar) Pressure (bar)   Constr. rmsd
   -2.17433e+02   -1.36072e+02    0.00000e+00

           Step           Time
      267835000   535670.00000

   Energies (kJ/mol)
        G96Bond       G96Angle    Proper Dih.  Improper Dih.          LJ-14
    2.30113e+03    3.73895e+03    2.71412e+03    1.08130e+03   -2.86192e+02
     Coulomb-14        LJ (SR)  Disper. corr.   Coulomb (SR)   Coul. recip.
    2.82652e+04    1.23890e+05   -7.46135e+03   -9.40448e+05    5.15565e+03
      Potential    Kinetic En.   Total Energy  Conserved En.    Temperature
   -7.81049e+05    1.38103e+05   -6.42946e+05    1.89560e+07    3.00748e+02
 Pres. DC (bar) Pressure (bar)   Constr. rmsd
   -2.20680e+02    4.19948e+01    0.00000e+00

           Step           Time
      267840000   535680.00000

   Energies (kJ/mol)
        G96Bond       G96Angle    Proper Dih.  Improper Dih.          LJ-14
    2.46532e+03    3.75515e+03    2.89661e+03    1.12266e+03   -3.77025e+02
     Coulomb-14        LJ (SR)  Disper. corr.   Coulomb (SR)   Coul. recip.
    2.82580e+04    1.22604e+05   -7.36725e+03   -9.36095e+05    5.34877e+03
      Potential    Kinetic En.   Total Energy  Conserved En.    Temperature
   -7.77388e+05    1.37751e+05   -6.39638e+05    1.89562e+07    2.99980e+02
 Pres. DC (bar) Pressure (bar)   Constr. rmsd
   -2.15155e+02   -2.64157e+02    0.00000e+00

           Step           Time
      267845000   535690.00000

   Energies (kJ/mol)
        G96Bond       G96Angle    Proper Dih.  Improper Dih.          LJ-14
    2.38971e+03    3.67131e+03    2.79551e+03    1.14988e+03   -2.59740e+02
     Coulomb-14        LJ (SR)  Disper. corr.   Coulomb (SR)   Coul. recip.
    2.83963e+04    1.22943e+05   -7.44425e+03   -9.39405e+05    5.30564e+03
      Potential    Kinetic En.   Total Energy  Conserved En.    Temperature
   -7.80458e+05    1.37202e+05   -6.43255e+05    1.89568e+07    2.98786e+02
 Pres. DC (bar) Pressure (bar)   Constr. rmsd
   -2.19671e+02   -7.14035e+01    0.00000e+00

           Step           Time
      267850000   535700.00000

   Energies (kJ/mol)
        G96Bond       G96Angle    Proper Dih.  Improper Dih.          LJ-14
    2.32380e+03    3.65818e+03    2.75853e+03    1.06717e+03   -2.21893e+02
     Coulomb-14        LJ (SR)  Disper. corr.   Coulomb (SR)   Coul. recip.
    2.82187e+04    1.22597e+05   -7.47289e+03   -9.38970e+05    5.15021e+03
      Potential    Kinetic En.   Total Energy  Conserved En.    Temperature
   -7.80891e+05    1.39029e+05   -6.41862e+05    1.89568e+07    3.02764e+02
 Pres. DC (bar) Pressure (bar)   Constr. rmsd
   -2.21362e+02    1.93385e+01    0.00000e+00

           Step           Time
      267855000   535710.00000

   Energies (kJ/mol)
        G96Bond       G96Angle    Proper Dih.  Improper Dih.          LJ-14
    2.25383e+03    3.81388e+03    2.72475e+03    1.13239e+03   -3.02123e+02
     Coulomb-14        LJ (SR)  Disper. corr.   Coulomb (SR)   Coul. recip.
    2.81499e+04    1.23583e+05   -7.46014e+03   -9.40340e+05    5.30448e+03
      Potential    Kinetic En.   Total Energy  Conserved En.    Temperature
   -7.81141e+05    1.37815e+05   -6.43326e+05    1.89573e+07    3.00120e+02
 Pres. DC (bar) Pressure (bar)   Constr. rmsd
   -2.20608e+02   -7.02306e+01    0.00000e+00

           Step           Time
      267860000   535720.00000

   Energies (kJ/mol)
        G96Bond       G96Angle    Proper Dih.  Improper Dih.          LJ-14
    2.49217e+03    3.75991e+03    2.75085e+03    1.14704e+03   -2.68540e+02
     Coulomb-14        LJ (SR)  Disper. corr.   Coulomb (SR)   Coul. recip.
    2.84139e+04    1.24086e+05   -7.44122e+03   -9.38666e+05    5.23404e+03
      Potential    Kinetic En.   Total Energy  Conserved En.    Temperature
   -7.78492e+05    1.39146e+05   -6.39345e+05    1.89576e+07    3.03020e+02
 Pres. DC (bar) Pressure (bar)   Constr. rmsd
   -2.19492e+02   -1.64035e+01    0.00000e+00

           Step           Time
      267865000   535730.00000

   Energies (kJ/mol)
        G96Bond       G96Angle    Proper Dih.  Improper Dih.          LJ-14
    2.35190e+03    3.75525e+03    2.72574e+03    1.10815e+03   -2.83704e+02
     Coulomb-14        LJ (SR)  Disper. corr.   Coulomb (SR)   Coul. recip.
    2.83827e+04    1.22664e+05   -7.38656e+03   -9.38752e+05    5.32468e+03
      Potential    Kinetic En.   Total Energy  Conserved En.    Temperature
   -7.80109e+05    1.37271e+05   -6.42839e+05    1.89581e+07    2.98935e+02
 Pres. DC (bar) Pressure (bar)   Constr. rmsd
   -2.16283e+02   -2.53495e+02    0.00000e+00

           Step           Time
      267870000   535740.00000

   Energies (kJ/mol)
        G96Bond       G96Angle    Proper Dih.  Improper Dih.          LJ-14
    2.38466e+03    3.74474e+03    2.65532e+03    1.17171e+03   -2.64675e+02
     Coulomb-14        LJ (SR)  Disper. corr.   Coulomb (SR)   Coul. recip.
    2.82679e+04    1.24015e+05   -7.44473e+03   -9.40696e+05    5.21213e+03
      Potential    Kinetic En.   Total Energy  Conserved En.    Temperature
   -7.80955e+05    1.37557e+05   -6.43397e+05    1.89588e+07    2.99559e+02
 Pres. DC (bar) Pressure (bar)   Constr. rmsd
   -2.19699e+02   -3.46749e+01    0.00000e+00

           Step           Time
      267875000   535750.00000

   Energies (kJ/mol)
        G96Bond       G96Angle    Proper Dih.  Improper Dih.          LJ-14
    2.35510e+03    3.52364e+03    2.69730e+03    1.13468e+03   -2.62382e+02
     Coulomb-14        LJ (SR)  Disper. corr.   Coulomb (SR)   Coul. recip.
    2.86249e+04    1.22819e+05   -7.48485e+03   -9.39550e+05    5.28391e+03
      Potential    Kinetic En.   Total Energy  Conserved En.    Temperature
   -7.80859e+05    1.37507e+05   -6.43353e+05    1.89590e+07    2.99449e+02
 Pres. DC (bar) Pressure (bar)   Constr. rmsd
   -2.22071e+02   -2.49821e+01    0.00000e+00

           Step           Time
      267880000   535760.00000

   Energies (kJ/mol)
        G96Bond       G96Angle    Proper Dih.  Improper Dih.          LJ-14
    2.32348e+03    3.47664e+03    2.78632e+03    1.09996e+03   -2.76118e+02
     Coulomb-14        LJ (SR)  Disper. corr.   Coulomb (SR)   Coul. recip.
    2.84034e+04    1.24062e+05   -7.45935e+03   -9.42194e+05    5.19719e+03
      Potential    Kinetic En.   Total Energy  Conserved En.    Temperature
   -7.82581e+05    1.38068e+05   -6.44513e+05    1.89590e+07    3.00672e+02
 Pres. DC (bar) Pressure (bar)   Constr. rmsd
   -2.20562e+02   -8.41575e+01    0.00000e+00

           Step           Time
      267885000   535770.00000

   Energies (kJ/mol)
        G96Bond       G96Angle    Proper Dih.  Improper Dih.          LJ-14
    2.31927e+03    3.86832e+03    2.80386e+03    1.06406e+03   -2.66797e+02
     Coulomb-14        LJ (SR)  Disper. corr.   Coulomb (SR)   Coul. recip.
    2.84132e+04    1.24085e+05   -7.46487e+03   -9.40974e+05    5.14474e+03
      Potential    Kinetic En.   Total Energy  Conserved En.    Temperature
   -7.81007e+05    1.37941e+05   -6.43066e+05    1.89592e+07    3.00395e+02
 Pres. DC (bar) Pressure (bar)   Constr. rmsd
   -2.20888e+02    5.77524e+01    0.00000e+00

           Step           Time
      267890000   535780.00000

   Energies (kJ/mol)
        G96Bond       G96Angle    Proper Dih.  Improper Dih.          LJ-14
    2.48096e+03    3.80251e+03    2.84674e+03    1.03976e+03   -3.66744e+02
     Coulomb-14        LJ (SR)  Disper. corr.   Coulomb (SR)   Coul. recip.
    2.81461e+04    1.24401e+05   -7.47973e+03   -9.41500e+05    5.18451e+03
      Potential    Kinetic En.   Total Energy  Conserved En.    Temperature
   -7.81446e+05    1.37439e+05   -6.44007e+05    1.89596e+07    2.99301e+02
 Pres. DC (bar) Pressure (bar)   Constr. rmsd
   -2.21767e+02    8.77007e+01    0.00000e+00

           Step           Time
      267895000   535790.00000

   Energies (kJ/mol)
        G96Bond       G96Angle    Proper Dih.  Improper Dih.          LJ-14
    2.43155e+03    3.77032e+03    2.70460e+03    1.03130e+03   -3.11358e+02
     Coulomb-14        LJ (SR)  Disper. corr.   Coulomb (SR)   Coul. recip.
    2.84680e+04    1.24250e+05   -7.43897e+03   -9.41126e+05    5.24283e+03
      Potential    Kinetic En.   Total Energy  Conserved En.    Temperature
   -7.80977e+05    1.37914e+05   -6.43063e+05    1.89597e+07    3.00337e+02
 Pres. DC (bar) Pressure (bar)   Constr. rmsd
   -2.19359e+02   -2.00131e+01    0.00000e+00

           Step           Time
      267900000   535800.00000

   Energies (kJ/mol)
        G96Bond       G96Angle    Proper Dih.  Improper Dih.          LJ-14
    2.31636e+03    3.69091e+03    2.88811e+03    1.11148e+03   -3.41191e+02
     Coulomb-14        LJ (SR)  Disper. corr.   Coulomb (SR)   Coul. recip.
    2.82972e+04    1.22754e+05   -7.47594e+03   -9.39066e+05    5.31318e+03
      Potential    Kinetic En.   Total Energy  Conserved En.    Temperature
   -7.80512e+05    1.38418e+05   -6.42094e+05    1.89598e+07    3.01434e+02
 Pres. DC (bar) Pressure (bar)   Constr. rmsd
   -2.21543e+02   -1.51233e+01    0.00000e+00

           Step           Time
      267905000   535810.00000

   Energies (kJ/mol)
        G96Bond       G96Angle    Proper Dih.  Improper Dih.          LJ-14
    2.32742e+03    3.84962e+03    2.78025e+03    1.11535e+03   -3.09702e+02
     Coulomb-14        LJ (SR)  Disper. corr.   Coulomb (SR)   Coul. recip.
    2.83358e+04    1.23929e+05   -7.41071e+03   -9.38856e+05    5.33126e+03
      Potential    Kinetic En.   Total Energy  Conserved En.    Temperature
   -7.78908e+05    1.38401e+05   -6.40507e+05    1.89600e+07    3.01397e+02
 Pres. DC (bar) Pressure (bar)   Constr. rmsd
   -2.17698e+02   -1.18494e+02    0.00000e+00

           Step           Time
      267910000   535820.00000

   Energies (kJ/mol)
        G96Bond       G96Angle    Proper Dih.  Improper Dih.          LJ-14
    2.32785e+03    3.58398e+03    2.74824e+03    1.14959e+03   -2.25551e+02
     Coulomb-14        LJ (SR)  Disper. corr.   Coulomb (SR)   Coul. recip.
    2.84980e+04    1.23576e+05   -7.46822e+03   -9.40066e+05    5.24662e+03
      Potential    Kinetic En.   Total Energy  Conserved En.    Temperature
   -7.80629e+05    1.38406e+05   -6.42223e+05    1.89604e+07    3.01407e+02
 Pres. DC (bar) Pressure (bar)   Constr. rmsd
   -2.21086e+02    6.11368e+01    0.00000e+00

           Step           Time
      267915000   535830.00000

   Energies (kJ/mol)
        G96Bond       G96Angle    Proper Dih.  Improper Dih.          LJ-14
    2.44084e+03    3.76234e+03    2.73779e+03    1.15266e+03   -2.74712e+02
     Coulomb-14        LJ (SR)  Disper. corr.   Coulomb (SR)   Coul. recip.
    2.84736e+04    1.23321e+05   -7.41239e+03   -9.39110e+05    5.23955e+03
      Potential    Kinetic En.   Total Energy  Conserved En.    Temperature
   -7.79669e+05    1.38244e+05   -6.41425e+05    1.89607e+07    3.01054e+02
 Pres. DC (bar) Pressure (bar)   Constr. rmsd
   -2.17797e+02   -1.29886e+02    0.00000e+00

           Step           Time
      267920000   535840.00000

   Energies (kJ/mol)
        G96Bond       G96Angle    Proper Dih.  Improper Dih.          LJ-14
    2.52008e+03    3.75462e+03    2.70667e+03    1.12850e+03   -2.65550e+02
     Coulomb-14        LJ (SR)  Disper. corr.   Coulomb (SR)   Coul. recip.
    2.81524e+04    1.23259e+05   -7.44515e+03   -9.39052e+05    5.24242e+03
      Potential    Kinetic En.   Total Energy  Conserved En.    Temperature
   -7.79999e+05    1.37500e+05   -6.42499e+05    1.89609e+07    2.99435e+02
 Pres. DC (bar) Pressure (bar)   Constr. rmsd
   -2.19724e+02   -2.77620e+01    0.00000e+00

           Step           Time
      267925000   535850.00000

   Energies (kJ/mol)
        G96Bond       G96Angle    Proper Dih.  Improper Dih.          LJ-14
    2.41355e+03    3.68679e+03    2.74475e+03    1.15988e+03   -2.57133e+02
     Coulomb-14        LJ (SR)  Disper. corr.   Coulomb (SR)   Coul. recip.
    2.84269e+04    1.24211e+05   -7.44869e+03   -9.40891e+05    5.11977e+03
      Potential    Kinetic En.   Total Energy  Conserved En.    Temperature
   -7.80834e+05    1.38449e+05   -6.42385e+05    1.89611e+07    3.01500e+02
 Pres. DC (bar) Pressure (bar)   Constr. rmsd
   -2.19933e+02    6.30386e+01    0.00000e+00

           Step           Time
      267930000   535860.00000

   Energies (kJ/mol)
        G96Bond       G96Angle    Proper Dih.  Improper Dih.          LJ-14
    2.30908e+03    3.69621e+03    2.71751e+03    1.07517e+03   -3.47029e+02
     Coulomb-14        LJ (SR)  Disper. corr.   Coulomb (SR)   Coul. recip.
    2.83015e+04    1.24131e+05   -7.47542e+03   -9.41861e+05    5.12835e+03
      Potential    Kinetic En.   Total Energy  Conserved En.    Temperature
   -7.82325e+05    1.37410e+05   -6.44915e+05    1.89614e+07    2.99238e+02
 Pres. DC (bar) Pressure (bar)   Constr. rmsd
   -2.21512e+02   -2.65879e+01    0.00000e+00

           Step           Time
      267935000   535870.00000

   Energies (kJ/mol)
        G96Bond       G96Angle    Proper Dih.  Improper Dih.          LJ-14
    2.34058e+03    3.65976e+03    2.76072e+03    1.05494e+03   -2.14036e+02
     Coulomb-14        LJ (SR)  Disper. corr.   Coulomb (SR)   Coul. recip.
    2.83979e+04    1.23740e+05   -7.47508e+03   -9.40383e+05    5.18955e+03
      Potential    Kinetic En.   Total Energy  Conserved En.    Temperature
   -7.80928e+05    1.37765e+05   -6.43164e+05    1.89618e+07    3.00011e+02
 Pres. DC (bar) Pressure (bar)   Constr. rmsd
   -2.21492e+02   -9.85932e+00    0.00000e+00

           Step           Time
      267940000   535880.00000

   Energies (kJ/mol)
        G96Bond       G96Angle    Proper Dih.  Improper Dih.          LJ-14
    2.27657e+03    3.74494e+03    2.76221e+03    1.13367e+03   -2.77056e+02
     Coulomb-14        LJ (SR)  Disper. corr.   Coulomb (SR)   Coul. recip.
    2.84784e+04    1.23846e+05   -7.47492e+03   -9.40842e+05    5.20468e+03
      Potential    Kinetic En.   Total Energy  Conserved En.    Temperature
   -7.81148e+05    1.38281e+05   -6.42866e+05    1.89620e+07    3.01136e+02
 Pres. DC (bar) Pressure (bar)   Constr. rmsd
   -2.21482e+02    4.97771e+01    0.00000e+00

           Step           Time
      267945000   535890.00000

   Energies (kJ/mol)
        G96Bond       G96Angle    Proper Dih.  Improper Dih.          LJ-14
    2.31369e+03    3.60467e+03    2.82782e+03    1.06214e+03   -2.86406e+02
     Coulomb-14        LJ (SR)  Disper. corr.   Coulomb (SR)   Coul. recip.
    2.84012e+04    1.22849e+05   -7.43341e+03   -9.39894e+05    5.21880e+03
      Potential    Kinetic En.   Total Energy  Conserved En.    Temperature
   -7.81336e+05    1.37722e+05   -6.43613e+05    1.89623e+07    2.99919e+02
 Pres. DC (bar) Pressure (bar)   Constr. rmsd
   -2.19032e+02   -1.88393e+02    0.00000e+00

           Step           Time
      267950000   535900.00000

   Energies (kJ/mol)
        G96Bond       G96Angle    Proper Dih.  Improper Dih.          LJ-14
    2.45095e+03    3.90293e+03    2.75718e+03    1.14796e+03   -2.78732e+02
     Coulomb-14        LJ (SR)  Disper. corr.   Coulomb (SR)   Coul. recip.
    2.83575e+04    1.23419e+05   -7.41773e+03   -9.38017e+05    5.33324e+03
      Potential    Kinetic En.   Total Energy  Conserved En.    Temperature
   -7.78345e+05    1.37914e+05   -6.40431e+05    1.89628e+07    3.00336e+02
 Pres. DC (bar) Pressure (bar)   Constr. rmsd
   -2.18110e+02   -6.55826e+01    0.00000e+00

           Step           Time
      267955000   535910.00000

   Energies (kJ/mol)
        G96Bond       G96Angle    Proper Dih.  Improper Dih.          LJ-14
    2.34347e+03    3.60378e+03    2.74832e+03    1.01368e+03   -2.83699e+02
     Coulomb-14        LJ (SR)  Disper. corr.   Coulomb (SR)   Coul. recip.
    2.85007e+04    1.24341e+05   -7.49119e+03   -9.41685e+05    5.32724e+03
      Potential    Kinetic En.   Total Energy  Conserved En.    Temperature
   -7.81582e+05    1.37352e+05   -6.44230e+05    1.89630e+07    2.99112e+02
 Pres. DC (bar) Pressure (bar)   Constr. rmsd
   -2.22447e+02    8.19561e+01    0.00000e+00

           Step           Time
      267960000   535920.00000

   Energies (kJ/mol)
        G96Bond       G96Angle    Proper Dih.  Improper Dih.          LJ-14
    2.39015e+03    3.71830e+03    2.75715e+03    1.06621e+03   -2.57624e+02
     Coulomb-14        LJ (SR)  Disper. corr.   Coulomb (SR)   Coul. recip.
    2.84380e+04    1.24820e+05   -7.47968e+03   -9.41737e+05    5.26754e+03
      Potential    Kinetic En.   Total Energy  Conserved En.    Temperature
   -7.81016e+05    1.38103e+05   -6.42913e+05    1.89635e+07    3.00748e+02
 Pres. DC (bar) Pressure (bar)   Constr. rmsd
   -2.21764e+02    1.63606e+02    0.00000e+00

           Step           Time
      267965000   535930.00000

   Energies (kJ/mol)
        G96Bond       G96Angle    Proper Dih.  Improper Dih.          LJ-14
    2.25632e+03    3.84516e+03    2.79504e+03    1.11688e+03   -3.30049e+02
     Coulomb-14        LJ (SR)  Disper. corr.   Coulomb (SR)   Coul. recip.
    2.85272e+04    1.22960e+05   -7.45733e+03   -9.39620e+05    5.19599e+03
      Potential    Kinetic En.   Total Energy  Conserved En.    Temperature
   -7.80710e+05    1.37147e+05   -6.43563e+05    1.89637e+07    2.98665e+02
 Pres. DC (bar) Pressure (bar)   Constr. rmsd
   -2.20443e+02   -2.73911e+01    0.00000e+00

           Step           Time
      267970000   535940.00000

   Energies (kJ/mol)
        G96Bond       G96Angle    Proper Dih.  Improper Dih.          LJ-14
    2.37318e+03    3.74950e+03    2.68192e+03    1.02728e+03   -3.76692e+02
     Coulomb-14        LJ (SR)  Disper. corr.   Coulomb (SR)   Coul. recip.
    2.84271e+04    1.23689e+05   -7.46206e+03   -9.41162e+05    5.19952e+03
      Potential    Kinetic En.   Total Energy  Conserved En.    Temperature
   -7.81853e+05    1.36861e+05   -6.44992e+05    1.89638e+07    2.98042e+02
 Pres. DC (bar) Pressure (bar)   Constr. rmsd
   -2.20722e+02   -1.11281e+01    0.00000e+00

           Step           Time
      267975000   535950.00000

   Energies (kJ/mol)
        G96Bond       G96Angle    Proper Dih.  Improper Dih.          LJ-14
    2.39115e+03    3.61125e+03    2.62655e+03    1.09376e+03   -2.86324e+02
     Coulomb-14        LJ (SR)  Disper. corr.   Coulomb (SR)   Coul. recip.
    2.82501e+04    1.23834e+05   -7.48482e+03   -9.40982e+05    5.22164e+03
      Potential    Kinetic En.   Total Energy  Conserved En.    Temperature
   -7.81725e+05    1.38613e+05   -6.43112e+05    1.89640e+07    3.01858e+02
 Pres. DC (bar) Pressure (bar)   Constr. rmsd
   -2.22068e+02   -4.74672e+01    0.00000e+00

           Step           Time
      267980000   535960.00000

   Energies (kJ/mol)
        G96Bond       G96Angle    Proper Dih.  Improper Dih.          LJ-14
    2.35028e+03    3.63899e+03    2.66476e+03    1.07348e+03   -2.18848e+02
     Coulomb-14        LJ (SR)  Disper. corr.   Coulomb (SR)   Coul. recip.
    2.85878e+04    1.24314e+05   -7.47151e+03   -9.40179e+05    5.24605e+03
      Potential    Kinetic En.   Total Energy  Conserved En.    Temperature
   -7.79994e+05    1.38598e+05   -6.41396e+05    1.89643e+07    3.01825e+02
 Pres. DC (bar) Pressure (bar)   Constr. rmsd
   -2.21281e+02    1.80760e+02    0.00000e+00

           Step           Time
      267985000   535970.00000

   Energies (kJ/mol)
        G96Bond       G96Angle    Proper Dih.  Improper Dih.          LJ-14
    2.25343e+03    3.71670e+03    2.82194e+03    1.05760e+03   -2.97725e+02
     Coulomb-14        LJ (SR)  Disper. corr.   Coulomb (SR)   Coul. recip.
    2.84871e+04    1.25451e+05   -7.53242e+03   -9.43040e+05    5.26188e+03
      Potential    Kinetic En.   Total Energy  Conserved En.    Temperature
   -7.81820e+05    1.37487e+05   -6.44333e+05    1.89649e+07    2.99406e+02
 Pres. DC (bar) Pressure (bar)   Constr. rmsd
   -2.24898e+02    2.65710e+02    0.00000e+00

           Step           Time
      267990000   535980.00000

   Energies (kJ/mol)
        G96Bond       G96Angle    Proper Dih.  Improper Dih.          LJ-14
    2.35401e+03    3.76133e+03    2.78006e+03    1.15446e+03   -3.32082e+02
     Coulomb-14        LJ (SR)  Disper. corr.   Coulomb (SR)   Coul. recip.
    2.84027e+04    1.21194e+05   -7.41945e+03   -9.36925e+05    5.28740e+03
      Potential    Kinetic En.   Total Energy  Conserved En.    Temperature
   -7.79742e+05    1.38146e+05   -6.41596e+05    1.89653e+07    3.00841e+02
 Pres. DC (bar) Pressure (bar)   Constr. rmsd
   -2.18211e+02   -2.83332e+02    0.00000e+00

           Step           Time
      267995000   535990.00000

   Energies (kJ/mol)
        G96Bond       G96Angle    Proper Dih.  Improper Dih.          LJ-14
    2.25258e+03    3.83023e+03    2.80824e+03    1.15657e+03   -3.39200e+02
     Coulomb-14        LJ (SR)  Disper. corr.   Coulomb (SR)   Coul. recip.
    2.83140e+04    1.24525e+05   -7.46094e+03   -9.41611e+05    5.15902e+03
      Potential    Kinetic En.   Total Energy  Conserved En.    Temperature
   -7.81365e+05    1.38142e+05   -6.43223e+05    1.89655e+07    3.00833e+02
 Pres. DC (bar) Pressure (bar)   Constr. rmsd
   -2.20656e+02    2.58185e+01    0.00000e+00

           Step           Time
      268000000   536000.00000

   Energies (kJ/mol)
        G96Bond       G96Angle    Proper Dih.  Improper Dih.          LJ-14
    2.12648e+03    3.85643e+03    2.71263e+03    1.06849e+03   -3.01596e+02
     Coulomb-14        LJ (SR)  Disper. corr.   Coulomb (SR)   Coul. recip.
    2.82266e+04    1.23745e+05   -7.44134e+03   -9.40173e+05    5.43073e+03
      Potential    Kinetic En.   Total Energy  Conserved En.    Temperature
   -7.80750e+05    1.37928e+05   -6.42822e+05    1.89656e+07    3.00366e+02
 Pres. DC (bar) Pressure (bar)   Constr. rmsd
   -2.19499e+02    3.89123e+01    0.00000e+00

           Step           Time
      268005000   536010.00000

   Energies (kJ/mol)
        G96Bond       G96Angle    Proper Dih.  Improper Dih.          LJ-14
    2.40344e+03    3.85109e+03    2.65506e+03    1.08658e+03   -3.84535e+02
     Coulomb-14        LJ (SR)  Disper. corr.   Coulomb (SR)   Coul. recip.
    2.83008e+04    1.24340e+05   -7.41840e+03   -9.40000e+05    5.27789e+03
      Potential    Kinetic En.   Total Energy  Conserved En.    Temperature
   -7.79889e+05    1.37990e+05   -6.41899e+05    1.89659e+07    3.00500e+02
 Pres. DC (bar) Pressure (bar)   Constr. rmsd
   -2.18150e+02   -9.02142e+00    0.00000e+00

           Step           Time
      268010000   536020.00000

   Energies (kJ/mol)
        G96Bond       G96Angle    Proper Dih.  Improper Dih.          LJ-14
    2.30555e+03    3.52982e+03    2.76453e+03    1.05300e+03   -3.79998e+02
     Coulomb-14        LJ (SR)  Disper. corr.   Coulomb (SR)   Coul. recip.
    2.83744e+04    1.23271e+05   -7.39882e+03   -9.39091e+05    5.35455e+03
      Potential    Kinetic En.   Total Energy  Conserved En.    Temperature
   -7.80218e+05    1.36311e+05   -6.43907e+05    1.89664e+07    2.96845e+02
 Pres. DC (bar) Pressure (bar)   Constr. rmsd
   -2.17001e+02   -1.34109e+02    0.00000e+00

           Step           Time
      268015000   536030.00000

   Energies (kJ/mol)
        G96Bond       G96Angle    Proper Dih.  Improper Dih.          LJ-14
    2.20482e+03    3.77441e+03    2.80742e+03    1.08409e+03   -3.17920e+02
     Coulomb-14        LJ (SR)  Disper. corr.   Coulomb (SR)   Coul. recip.
    2.84318e+04    1.23351e+05   -7.46696e+03   -9.39761e+05    5.23784e+03
      Potential    Kinetic En.   Total Energy  Conserved En.    Temperature
   -7.80655e+05    1.36722e+05   -6.43933e+05    1.89668e+07    2.97739e+02
 Pres. DC (bar) Pressure (bar)   Constr. rmsd
   -2.21012e+02    6.32346e+01    0.00000e+00

           Step           Time
      268020000   536040.00000

   Energies (kJ/mol)
        G96Bond       G96Angle    Proper Dih.  Improper Dih.          LJ-14
    2.35574e+03    3.58115e+03    2.76222e+03    1.10999e+03   -2.39272e+02
     Coulomb-14        LJ (SR)  Disper. corr.   Coulomb (SR)   Coul. recip.
    2.83318e+04    1.23788e+05   -7.43335e+03   -9.39490e+05    5.39468e+03
      Potential    Kinetic En.   Total Energy  Conserved En.    Temperature
   -7.79839e+05    1.38103e+05   -6.41736e+05    1.89670e+07    3.00747e+02
 Pres. DC (bar) Pressure (bar)   Constr. rmsd
   -2.19029e+02    7.32976e+01    0.00000e+00

           Step           Time
      268025000   536050.00000

   Energies (kJ/mol)
        G96Bond       G96Angle    Proper Dih.  Improper Dih.          LJ-14
    2.26284e+03    3.70815e+03    2.79123e+03    1.07016e+03   -3.63776e+02
     Coulomb-14        LJ (SR)  Disper. corr.   Coulomb (SR)   Coul. recip.
    2.83258e+04    1.24956e+05   -7.47783e+03   -9.41355e+05    5.29992e+03
      Potential    Kinetic En.   Total Energy  Conserved En.    Temperature
   -7.80782e+05    1.37076e+05   -6.43707e+05    1.89673e+07    2.98510e+02
 Pres. DC (bar) Pressure (bar)   Constr. rmsd
   -2.21654e+02    1.29578e+02    0.00000e+00

           Step           Time
      268030000   536060.00000

   Energies (kJ/mol)
        G96Bond       G96Angle    Proper Dih.  Improper Dih.          LJ-14
    2.29539e+03    3.90323e+03    2.75139e+03    1.15370e+03   -2.66010e+02
     Coulomb-14        LJ (SR)  Disper. corr.   Coulomb (SR)   Coul. recip.
    2.82769e+04    1.24565e+05   -7.49301e+03   -9.42328e+05    5.29482e+03
      Potential    Kinetic En.   Total Energy  Conserved En.    Temperature
   -7.81846e+05    1.37960e+05   -6.43886e+05    1.89676e+07    3.00436e+02
 Pres. DC (bar) Pressure (bar)   Constr. rmsd
   -2.22554e+02    1.78908e+02    0.00000e+00

           Step           Time
      268035000   536070.00000

   Energies (kJ/mol)
        G96Bond       G96Angle    Proper Dih.  Improper Dih.          LJ-14
    2.30798e+03    3.69156e+03    2.68707e+03    1.09591e+03   -2.90796e+02
     Coulomb-14        LJ (SR)  Disper. corr.   Coulomb (SR)   Coul. recip.
    2.82535e+04    1.23673e+05   -7.44598e+03   -9.41267e+05    5.31061e+03
      Potential    Kinetic En.   Total Energy  Conserved En.    Temperature
   -7.81984e+05    1.36707e+05   -6.45276e+05    1.89681e+07    2.97708e+02
 Pres. DC (bar) Pressure (bar)   Constr. rmsd
   -2.19773e+02   -3.17008e+01    0.00000e+00

           Step           Time
      268040000   536080.00000

   Energies (kJ/mol)
        G96Bond       G96Angle    Proper Dih.  Improper Dih.          LJ-14
    2.52573e+03    3.81518e+03    2.69372e+03    1.16059e+03   -3.49856e+02
     Coulomb-14        LJ (SR)  Disper. corr.   Coulomb (SR)   Coul. recip.
    2.83594e+04    1.22864e+05   -7.46021e+03   -9.36430e+05    5.13707e+03
      Potential    Kinetic En.   Total Energy  Conserved En.    Temperature
   -7.77685e+05    1.38801e+05   -6.38884e+05    1.89684e+07    3.02267e+02
 Pres. DC (bar) Pressure (bar)   Constr. rmsd
   -2.20613e+02   -3.15045e+01    0.00000e+00

           Step           Time
      268045000   536090.00000

   Energies (kJ/mol)
        G96Bond       G96Angle    Proper Dih.  Improper Dih.          LJ-14
    2.22526e+03    3.64690e+03    2.78623e+03    1.08299e+03   -3.12640e+02
     Coulomb-14        LJ (SR)  Disper. corr.   Coulomb (SR)   Coul. recip.
    2.83815e+04    1.23847e+05   -7.43967e+03   -9.39156e+05    5.17610e+03
      Potential    Kinetic En.   Total Energy  Conserved En.    Temperature
   -7.79763e+05    1.37013e+05   -6.42749e+05    1.89686e+07    2.98374e+02
 Pres. DC (bar) Pressure (bar)   Constr. rmsd
   -2.19401e+02    4.10833e+01    0.00000e+00

           Step           Time
      268050000   536100.00000

   Energies (kJ/mol)
        G96Bond       G96Angle    Proper Dih.  Improper Dih.          LJ-14
    2.26995e+03    3.85266e+03    2.76246e+03    1.04741e+03   -3.25153e+02
     Coulomb-14        LJ (SR)  Disper. corr.   Coulomb (SR)   Coul. recip.
    2.83848e+04    1.24076e+05   -7.42148e+03   -9.41122e+05    5.15747e+03
      Potential    Kinetic En.   Total Energy  Conserved En.    Temperature
   -7.81317e+05    1.37158e+05   -6.44159e+05    1.89689e+07    2.98689e+02
 Pres. DC (bar) Pressure (bar)   Constr. rmsd
   -2.18331e+02   -7.40998e+01    0.00000e+00

           Step           Time
      268055000   536110.00000

   Energies (kJ/mol)
        G96Bond       G96Angle    Proper Dih.  Improper Dih.          LJ-14
    2.38993e+03    3.57724e+03    2.80107e+03    1.12394e+03   -2.27013e+02
     Coulomb-14        LJ (SR)  Disper. corr.   Coulomb (SR)   Coul. recip.
    2.84626e+04    1.24507e+05   -7.53748e+03   -9.42303e+05    5.13736e+03
      Potential    Kinetic En.   Total Energy  Conserved En.    Temperature
   -7.82068e+05    1.37582e+05   -6.44486e+05    1.89691e+07    2.99613e+02
 Pres. DC (bar) Pressure (bar)   Constr. rmsd
   -2.25201e+02    3.69279e+02    0.00000e+00

           Step           Time
      268060000   536120.00000

   Energies (kJ/mol)
        G96Bond       G96Angle    Proper Dih.  Improper Dih.          LJ-14
    2.42667e+03    3.63378e+03    2.84491e+03    1.12866e+03   -3.24091e+02
     Coulomb-14        LJ (SR)  Disper. corr.   Coulomb (SR)   Coul. recip.
    2.80555e+04    1.23018e+05   -7.46812e+03   -9.39462e+05    5.20176e+03
      Potential    Kinetic En.   Total Energy  Conserved En.    Temperature
   -7.80946e+05    1.37233e+05   -6.43713e+05    1.89694e+07    2.98852e+02
 Pres. DC (bar) Pressure (bar)   Constr. rmsd
   -2.21080e+02   -6.40356e+01    0.00000e+00

           Step           Time
      268065000   536130.00000

   Energies (kJ/mol)
        G96Bond       G96Angle    Proper Dih.  Improper Dih.          LJ-14
    2.43673e+03    3.88166e+03    2.72897e+03    1.13208e+03   -3.05911e+02
     Coulomb-14        LJ (SR)  Disper. corr.   Coulomb (SR)   Coul. recip.
    2.80997e+04    1.23384e+05   -7.45650e+03   -9.38994e+05    5.33614e+03
      Potential    Kinetic En.   Total Energy  Conserved En.    Temperature
   -7.79758e+05    1.38701e+05   -6.41056e+05    1.89698e+07    3.02050e+02
 Pres. DC (bar) Pressure (bar)   Constr. rmsd
   -2.20393e+02    1.16713e+02    0.00000e+00

           Step           Time
      268070000   536140.00000

   Energies (kJ/mol)
        G96Bond       G96Angle    Proper Dih.  Improper Dih.          LJ-14
    2.36410e+03    3.74043e+03    2.81166e+03    1.12438e+03   -3.01200e+02
     Coulomb-14        LJ (SR)  Disper. corr.   Coulomb (SR)   Coul. recip.
    2.82968e+04    1.25243e+05   -7.45150e+03   -9.42185e+05    5.21150e+03
      Potential    Kinetic En.   Total Energy  Conserved En.    Temperature
   -7.81146e+05    1.38743e+05   -6.42403e+05    1.89702e+07    3.02140e+02
 Pres. DC (bar) Pressure (bar)   Constr. rmsd
   -2.20098e+02    1.73055e+02    0.00000e+00

           Step           Time
      268075000   536150.00000

   Energies (kJ/mol)
        G96Bond       G96Angle    Proper Dih.  Improper Dih.          LJ-14
    2.33206e+03    3.45109e+03    2.75529e+03    1.06068e+03   -2.66502e+02
     Coulomb-14        LJ (SR)  Disper. corr.   Coulomb (SR)   Coul. recip.
    2.84210e+04    1.23039e+05   -7.49007e+03   -9.40059e+05    5.20689e+03
      Potential    Kinetic En.   Total Energy  Conserved En.    Temperature
   -7.81549e+05    1.37154e+05   -6.44395e+05    1.89706e+07    2.98681e+02
 Pres. DC (bar) Pressure (bar)   Constr. rmsd
   -2.22380e+02   -8.47887e+01    0.00000e+00

           Step           Time
      268080000   536160.00000

   Energies (kJ/mol)
        G96Bond       G96Angle    Proper Dih.  Improper Dih.          LJ-14
    2.25018e+03    3.66668e+03    2.73960e+03    1.05759e+03   -2.89837e+02
     Coulomb-14        LJ (SR)  Disper. corr.   Coulomb (SR)   Coul. recip.
    2.82068e+04    1.23253e+05   -7.44524e+03   -9.39619e+05    5.26701e+03
      Potential    Kinetic En.   Total Energy  Conserved En.    Temperature
   -7.80913e+05    1.37543e+05   -6.43370e+05    1.89709e+07    2.99528e+02
 Pres. DC (bar) Pressure (bar)   Constr. rmsd
   -2.19729e+02   -1.33028e+02    0.00000e+00

           Step           Time
      268085000   536170.00000

   Energies (kJ/mol)
        G96Bond       G96Angle    Proper Dih.  Improper Dih.          LJ-14
    2.44548e+03    3.74177e+03    2.79261e+03    1.08195e+03   -3.52131e+02
     Coulomb-14        LJ (SR)  Disper. corr.   Coulomb (SR)   Coul. recip.
    2.81900e+04    1.25942e+05   -7.50397e+03   -9.43887e+05    5.19228e+03
      Potential    Kinetic En.   Total Energy  Conserved En.    Temperature
   -7.82357e+05    1.37491e+05   -6.44866e+05    1.89711e+07    2.99415e+02
 Pres. DC (bar) Pressure (bar)   Constr. rmsd
   -2.23205e+02    2.56154e+02    0.00000e+00

           Step           Time
      268090000   536180.00000

   Energies (kJ/mol)
        G96Bond       G96Angle    Proper Dih.  Improper Dih.          LJ-14
    2.33238e+03    3.73246e+03    2.77511e+03    1.07200e+03   -3.03340e+02
     Coulomb-14        LJ (SR)  Disper. corr.   Coulomb (SR)   Coul. recip.
    2.82260e+04    1.24139e+05   -7.49615e+03   -9.41137e+05    5.24186e+03
      Potential    Kinetic En.   Total Energy  Conserved En.    Temperature
   -7.81418e+05    1.36808e+05   -6.44610e+05    1.89714e+07    2.97927e+02
 Pres. DC (bar) Pressure (bar)   Constr. rmsd
   -2.22740e+02    1.49223e+02    0.00000e+00

           Step           Time
      268095000   536190.00000

   Energies (kJ/mol)
        G96Bond       G96Angle    Proper Dih.  Improper Dih.          LJ-14
    2.45697e+03    3.55498e+03    2.77704e+03    1.12709e+03   -2.84760e+02
     Coulomb-14        LJ (SR)  Disper. corr.   Coulomb (SR)   Coul. recip.
    2.83963e+04    1.24548e+05   -7.45702e+03   -9.40380e+05    5.26268e+03
      Potential    Kinetic En.   Total Energy  Conserved En.    Temperature
   -7.79999e+05    1.38034e+05   -6.41965e+05    1.89715e+07    3.00597e+02
 Pres. DC (bar) Pressure (bar)   Constr. rmsd
   -2.20424e+02    8.67393e+01    0.00000e+00

           Step           Time
      268100000   536200.00000

   Energies (kJ/mol)
        G96Bond       G96Angle    Proper Dih.  Improper Dih.          LJ-14
    2.29131e+03    3.66231e+03    2.73725e+03    1.14280e+03   -2.92141e+02
     Coulomb-14        LJ (SR)  Disper. corr.   Coulomb (SR)   Coul. recip.
    2.82442e+04    1.26195e+05   -7.49437e+03   -9.43411e+05    5.26336e+03
      Potential    Kinetic En.   Total Energy  Conserved En.    Temperature
   -7.81661e+05    1.36266e+05   -6.45395e+05    1.89717e+07    2.96747e+02
 Pres. DC (bar) Pressure (bar)   Constr. rmsd
   -2.22635e+02    1.59575e+02    0.00000e+00

           Step           Time
      268105000   536210.00000

   Energies (kJ/mol)
        G96Bond       G96Angle    Proper Dih.  Improper Dih.          LJ-14
    2.47222e+03    3.81029e+03    2.63250e+03    1.15636e+03   -3.29114e+02
     Coulomb-14        LJ (SR)  Disper. corr.   Coulomb (SR)   Coul. recip.
    2.82918e+04    1.20955e+05   -7.38945e+03   -9.34266e+05    5.29048e+03
      Potential    Kinetic En.   Total Energy  Conserved En.    Temperature
   -7.77376e+05    1.37708e+05   -6.39667e+05    1.89721e+07    2.99888e+02
 Pres. DC (bar) Pressure (bar)   Constr. rmsd
   -2.16452e+02   -2.75845e+02    0.00000e+00

           Step           Time
      268110000   536220.00000

   Energies (kJ/mol)
        G96Bond       G96Angle    Proper Dih.  Improper Dih.          LJ-14
    2.49592e+03    3.67336e+03    2.74161e+03    1.12382e+03   -3.21661e+02
     Coulomb-14        LJ (SR)  Disper. corr.   Coulomb (SR)   Coul. recip.
    2.82924e+04    1.23698e+05   -7.49064e+03   -9.39706e+05    5.26646e+03
      Potential    Kinetic En.   Total Energy  Conserved En.    Temperature
   -7.80227e+05    1.38710e+05   -6.41518e+05    1.89724e+07    3.02068e+02
 Pres. DC (bar) Pressure (bar)   Constr. rmsd
   -2.22414e+02    1.35813e+01    0.00000e+00

           Step           Time
      268115000   536230.00000

   Energies (kJ/mol)
        G96Bond       G96Angle    Proper Dih.  Improper Dih.          LJ-14
    2.50128e+03    3.80243e+03    2.74265e+03    1.12548e+03   -3.34212e+02
     Coulomb-14        LJ (SR)  Disper. corr.   Coulomb (SR)   Coul. recip.
    2.82690e+04    1.24101e+05   -7.42454e+03   -9.39864e+05    5.36797e+03
      Potential    Kinetic En.   Total Energy  Conserved En.    Temperature
   -7.79713e+05    1.38792e+05   -6.40921e+05    1.89733e+07    3.02248e+02
 Pres. DC (bar) Pressure (bar)   Constr. rmsd
   -2.18511e+02   -9.72756e+01    0.00000e+00

           Step           Time
      268120000   536240.00000

   Energies (kJ/mol)
        G96Bond       G96Angle    Proper Dih.  Improper Dih.          LJ-14
    2.31733e+03    3.72831e+03    2.71208e+03    1.09817e+03   -3.30936e+02
     Coulomb-14        LJ (SR)  Disper. corr.   Coulomb (SR)   Coul. recip.
    2.83012e+04    1.24229e+05   -7.47690e+03   -9.40600e+05    5.26831e+03
      Potential    Kinetic En.   Total Energy  Conserved En.    Temperature
   -7.80754e+05    1.37456e+05   -6.43297e+05    1.89734e+07    2.99339e+02
 Pres. DC (bar) Pressure (bar)   Constr. rmsd
   -2.21600e+02    1.06433e+02    0.00000e+00

           Step           Time
      268125000   536250.00000

   Energies (kJ/mol)
        G96Bond       G96Angle    Proper Dih.  Improper Dih.          LJ-14
    2.28074e+03    3.73980e+03    2.74004e+03    1.10838e+03   -2.79463e+02
     Coulomb-14        LJ (SR)  Disper. corr.   Coulomb (SR)   Coul. recip.
    2.84266e+04    1.23364e+05   -7.44950e+03   -9.41158e+05    5.34985e+03
      Potential    Kinetic En.   Total Energy  Conserved En.    Temperature
   -7.81878e+05    1.38395e+05   -6.43483e+05    1.89735e+07    3.01383e+02
 Pres. DC (bar) Pressure (bar)   Constr. rmsd
   -2.19980e+02   -1.91174e+02    0.00000e+00

           Step           Time
      268130000   536260.00000

   Energies (kJ/mol)
        G96Bond       G96Angle    Proper Dih.  Improper Dih.          LJ-14
    2.26689e+03    3.85091e+03    2.71702e+03    1.16759e+03   -3.28807e+02
     Coulomb-14        LJ (SR)  Disper. corr.   Coulomb (SR)   Coul. recip.
    2.83084e+04    1.24522e+05   -7.48758e+03   -9.40714e+05    5.22850e+03
      Potential    Kinetic En.   Total Energy  Conserved En.    Temperature
   -7.80469e+05    1.36571e+05   -6.43898e+05    1.89743e+07    2.97411e+02
 Pres. DC (bar) Pressure (bar)   Constr. rmsd
   -2.22232e+02    8.57487e+01    0.00000e+00

           Step           Time
      268135000   536270.00000

   Energies (kJ/mol)
        G96Bond       G96Angle    Proper Dih.  Improper Dih.          LJ-14
    2.36996e+03    3.79124e+03    2.73365e+03    1.02594e+03   -3.19097e+02
     Coulomb-14        LJ (SR)  Disper. corr.   Coulomb (SR)   Coul. recip.
    2.80239e+04    1.23015e+05   -7.41096e+03   -9.37489e+05    5.28764e+03
      Potential    Kinetic En.   Total Energy  Conserved En.    Temperature
   -7.78971e+05    1.37997e+05   -6.40974e+05    1.89744e+07    3.00517e+02
 Pres. DC (bar) Pressure (bar)   Constr. rmsd
   -2.17713e+02   -1.03210e+02    0.00000e+00

           Step           Time
      268140000   536280.00000

   Energies (kJ/mol)
        G96Bond       G96Angle    Proper Dih.  Improper Dih.          LJ-14
    2.31615e+03    3.69339e+03    2.71002e+03    1.07797e+03   -1.76188e+02
     Coulomb-14        LJ (SR)  Disper. corr.   Coulomb (SR)   Coul. recip.
    2.82506e+04    1.22442e+05   -7.44280e+03   -9.39042e+05    5.17303e+03
      Potential    Kinetic En.   Total Energy  Conserved En.    Temperature
   -7.80998e+05    1.37288e+05   -6.43710e+05    1.89749e+07    2.98973e+02
 Pres. DC (bar) Pressure (bar)   Constr. rmsd
   -2.19586e+02   -9.90960e+01    0.00000e+00

           Step           Time
      268145000   536290.00000

   Energies (kJ/mol)
        G96Bond       G96Angle    Proper Dih.  Improper Dih.          LJ-14
    2.35282e+03    3.70901e+03    2.72968e+03    1.05773e+03   -3.45848e+02
     Coulomb-14        LJ (SR)  Disper. corr.   Coulomb (SR)   Coul. recip.
    2.84659e+04    1.24224e+05   -7.48142e+03   -9.41345e+05    5.30617e+03
      Potential    Kinetic En.   Total Energy  Conserved En.    Temperature
   -7.81328e+05    1.37448e+05   -6.43880e+05    1.89755e+07    2.99320e+02
 Pres. DC (bar) Pressure (bar)   Constr. rmsd
   -2.21867e+02    5.44412e+01    0.00000e+00

           Step           Time
      268150000   536300.00000

   Energies (kJ/mol)
        G96Bond       G96Angle    Proper Dih.  Improper Dih.          LJ-14
    2.40261e+03    3.77325e+03    2.76126e+03    9.64739e+02   -3.09680e+02
     Coulomb-14        LJ (SR)  Disper. corr.   Coulomb (SR)   Coul. recip.
    2.82638e+04    1.24524e+05   -7.52710e+03   -9.41489e+05    5.37439e+03
      Potential    Kinetic En.   Total Energy  Conserved En.    Temperature
   -7.81262e+05    1.37236e+05   -6.44026e+05    1.89762e+07    2.98859e+02
 Pres. DC (bar) Pressure (bar)   Constr. rmsd
   -2.24581e+02    1.30364e+02    0.00000e+00

           Step           Time
      268155000   536310.00000

   Energies (kJ/mol)
        G96Bond       G96Angle    Proper Dih.  Improper Dih.          LJ-14
    2.48701e+03    3.92966e+03    2.71923e+03    1.08428e+03   -3.09758e+02
     Coulomb-14        LJ (SR)  Disper. corr.   Coulomb (SR)   Coul. recip.
    2.81950e+04    1.24501e+05   -7.46981e+03   -9.41611e+05    5.23485e+03
      Potential    Kinetic En.   Total Energy  Conserved En.    Temperature
   -7.81240e+05    1.39174e+05   -6.42066e+05    1.89764e+07    3.03079e+02
 Pres. DC (bar) Pressure (bar)   Constr. rmsd
   -2.21180e+02   -1.40641e+01    0.00000e+00

           Step           Time
      268160000   536320.00000

   Energies (kJ/mol)
        G96Bond       G96Angle    Proper Dih.  Improper Dih.          LJ-14
    2.53479e+03    3.73150e+03    2.73455e+03    1.05609e+03   -2.45268e+02
     Coulomb-14        LJ (SR)  Disper. corr.   Coulomb (SR)   Coul. recip.
    2.82316e+04    1.24373e+05   -7.45140e+03   -9.39517e+05    5.24630e+03
      Potential    Kinetic En.   Total Energy  Conserved En.    Temperature
   -7.79306e+05    1.38525e+05   -6.40781e+05    1.89765e+07    3.01666e+02
 Pres. DC (bar) Pressure (bar)   Constr. rmsd
   -2.20092e+02    1.32277e+02    0.00000e+00

           Step           Time
      268165000   536330.00000

   Energies (kJ/mol)
        G96Bond       G96Angle    Proper Dih.  Improper Dih.          LJ-14
    2.37793e+03    3.80495e+03    2.83951e+03    1.08927e+03   -3.49471e+02
     Coulomb-14        LJ (SR)  Disper. corr.   Coulomb (SR)   Coul. recip.
    2.82844e+04    1.24972e+05   -7.47444e+03   -9.41538e+05    5.31261e+03
      Potential    Kinetic En.   Total Energy  Conserved En.    Temperature
   -7.80682e+05    1.37340e+05   -6.43342e+05    1.89766e+07    2.99086e+02
 Pres. DC (bar) Pressure (bar)   Constr. rmsd
   -2.21454e+02    6.01790e+01    0.00000e+00

           Step           Time
      268170000   536340.00000

   Energies (kJ/mol)
        G96Bond       G96Angle    Proper Dih.  Improper Dih.          LJ-14
    2.28109e+03    3.61279e+03    2.73238e+03    1.08505e+03   -2.89819e+02
     Coulomb-14        LJ (SR)  Disper. corr.   Coulomb (SR)   Coul. recip.
    2.83071e+04    1.22925e+05   -7.42961e+03   -9.39309e+05    5.29611e+03
      Potential    Kinetic En.   Total Energy  Conserved En.    Temperature
   -7.80789e+05    1.37325e+05   -6.43464e+05    1.89769e+07    2.99052e+02
 Pres. DC (bar) Pressure (bar)   Constr. rmsd
   -2.18809e+02   -2.45783e+02    0.00000e+00

           Step           Time
      268175000   536350.00000

   Energies (kJ/mol)
        G96Bond       G96Angle    Proper Dih.  Improper Dih.          LJ-14
    2.32207e+03    3.61732e+03    2.74801e+03    1.06868e+03   -2.61492e+02
     Coulomb-14        LJ (SR)  Disper. corr.   Coulomb (SR)   Coul. recip.
    2.83919e+04    1.23615e+05   -7.42126e+03   -9.39735e+05    5.22265e+03
      Potential    Kinetic En.   Total Energy  Conserved En.    Temperature
   -7.80432e+05    1.38434e+05   -6.41998e+05    1.89771e+07    3.01469e+02
 Pres. DC (bar) Pressure (bar)   Constr. rmsd
   -2.18318e+02   -6.48853e+01    0.00000e+00

           Step           Time
      268180000   536360.00000

   Energies (kJ/mol)
        G96Bond       G96Angle    Proper Dih.  Improper Dih.          LJ-14
    2.38278e+03    3.58133e+03    2.83094e+03    1.03108e+03   -3.12735e+02
     Coulomb-14        LJ (SR)  Disper. corr.   Coulomb (SR)   Coul. recip.
    2.81792e+04    1.25063e+05   -7.40204e+03   -9.41306e+05    5.37802e+03
      Potential    Kinetic En.   Total Energy  Conserved En.    Temperature
   -7.80575e+05    1.37231e+05   -6.43344e+05    1.89774e+07    2.98849e+02
 Pres. DC (bar) Pressure (bar)   Constr. rmsd
   -2.17190e+02   -5.82902e+01    0.00000e+00

           Step           Time
      268185000   536370.00000

   Energies (kJ/mol)
        G96Bond       G96Angle    Proper Dih.  Improper Dih.          LJ-14
    2.37780e+03    3.74471e+03    2.79831e+03    1.03479e+03   -3.59200e+02
     Coulomb-14        LJ (SR)  Disper. corr.   Coulomb (SR)   Coul. recip.
    2.82802e+04    1.23840e+05   -7.45783e+03   -9.39564e+05    5.36478e+03
      Potential    Kinetic En.   Total Energy  Conserved En.    Temperature
   -7.79940e+05    1.37286e+05   -6.42654e+05    1.89777e+07    2.98968e+02
 Pres. DC (bar) Pressure (bar)   Constr. rmsd
   -2.20472e+02   -6.74581e+01    0.00000e+00

           Step           Time
      268190000   536380.00000

   Energies (kJ/mol)
        G96Bond       G96Angle    Proper Dih.  Improper Dih.          LJ-14
    2.45778e+03    3.78244e+03    2.65375e+03    1.09253e+03   -2.57742e+02
     Coulomb-14        LJ (SR)  Disper. corr.   Coulomb (SR)   Coul. recip.
    2.84735e+04    1.23846e+05   -7.45556e+03   -9.39677e+05    5.22019e+03
      Potential    Kinetic En.   Total Energy  Conserved En.    Temperature
   -7.79864e+05    1.38625e+05   -6.41240e+05    1.89782e+07    3.01883e+02
 Pres. DC (bar) Pressure (bar)   Constr. rmsd
   -2.20338e+02   -6.18763e+01    0.00000e+00

           Step           Time
      268195000   536390.00000

   Energies (kJ/mol)
        G96Bond       G96Angle    Proper Dih.  Improper Dih.          LJ-14
    2.34832e+03    3.74266e+03    2.78969e+03    1.16188e+03   -3.86324e+02
     Coulomb-14        LJ (SR)  Disper. corr.   Coulomb (SR)   Coul. recip.
    2.84607e+04    1.25469e+05   -7.49141e+03   -9.41935e+05    5.31634e+03
      Potential    Kinetic En.   Total Energy  Conserved En.    Temperature
   -7.80525e+05    1.38360e+05   -6.42164e+05    1.89785e+07    3.01308e+02
 Pres. DC (bar) Pressure (bar)   Constr. rmsd
   -2.22459e+02    2.04426e+02    0.00000e+00

           Step           Time
      268200000   536400.00000

   Energies (kJ/mol)
        G96Bond       G96Angle    Proper Dih.  Improper Dih.          LJ-14
    2.30800e+03    3.80670e+03    2.65323e+03    1.07115e+03   -2.87455e+02
     Coulomb-14        LJ (SR)  Disper. corr.   Coulomb (SR)   Coul. recip.
    2.82204e+04    1.23717e+05   -7.48330e+03   -9.41343e+05    5.22604e+03
      Potential    Kinetic En.   Total Energy  Conserved En.    Temperature
   -7.82111e+05    1.39262e+05   -6.42849e+05    1.89792e+07    3.03271e+02
 Pres. DC (bar) Pressure (bar)   Constr. rmsd
   -2.21979e+02    1.42102e+02    0.00000e+00

           Step           Time
      268205000   536410.00000

   Energies (kJ/mol)
        G96Bond       G96Angle    Proper Dih.  Improper Dih.          LJ-14
    2.39420e+03    3.82835e+03    2.72334e+03    1.09987e+03   -2.52611e+02
     Coulomb-14        LJ (SR)  Disper. corr.   Coulomb (SR)   Coul. recip.
    2.81622e+04    1.24425e+05   -7.48809e+03   -9.42053e+05    5.07910e+03
      Potential    Kinetic En.   Total Energy  Conserved En.    Temperature
   -7.82082e+05    1.38399e+05   -6.43683e+05    1.89795e+07    3.01391e+02
 Pres. DC (bar) Pressure (bar)   Constr. rmsd
   -2.22263e+02    2.57369e+01    0.00000e+00

           Step           Time
      268210000   536420.00000

   Energies (kJ/mol)
        G96Bond       G96Angle    Proper Dih.  Improper Dih.          LJ-14
    2.34640e+03    3.59663e+03    2.77273e+03    1.11721e+03   -3.14661e+02
     Coulomb-14        LJ (SR)  Disper. corr.   Coulomb (SR)   Coul. recip.
    2.83774e+04    1.24705e+05   -7.50832e+03   -9.42573e+05    5.38607e+03
      Potential    Kinetic En.   Total Energy  Conserved En.    Temperature
   -7.82095e+05    1.38011e+05   -6.44084e+05    1.89797e+07    3.00546e+02
 Pres. DC (bar) Pressure (bar)   Constr. rmsd
   -2.23464e+02    1.52879e+01    0.00000e+00

           Step           Time
      268215000   536430.00000

   Energies (kJ/mol)
        G96Bond       G96Angle    Proper Dih.  Improper Dih.          LJ-14
    2.39877e+03    3.66312e+03    2.79532e+03    1.03357e+03   -2.94385e+02
     Coulomb-14        LJ (SR)  Disper. corr.   Coulomb (SR)   Coul. recip.
    2.83010e+04    1.25082e+05   -7.44549e+03   -9.41269e+05    5.15962e+03
      Potential    Kinetic En.   Total Energy  Conserved En.    Temperature
   -7.80575e+05    1.36764e+05   -6.43811e+05    1.89803e+07    2.97831e+02
 Pres. DC (bar) Pressure (bar)   Constr. rmsd
   -2.19744e+02    1.09663e+02    0.00000e+00

           Step           Time
      268220000   536440.00000

   Energies (kJ/mol)
        G96Bond       G96Angle    Proper Dih.  Improper Dih.          LJ-14
    2.29762e+03    3.67941e+03    2.80540e+03    1.04502e+03   -2.79765e+02
     Coulomb-14        LJ (SR)  Disper. corr.   Coulomb (SR)   Coul. recip.
    2.82418e+04    1.23144e+05   -7.45036e+03   -9.38025e+05    5.29879e+03
      Potential    Kinetic En.   Total Energy  Conserved En.    Temperature
   -7.79243e+05    1.37029e+05   -6.42214e+05    1.89805e+07    2.98409e+02
 Pres. DC (bar) Pressure (bar)   Constr. rmsd
   -2.20031e+02   -1.41816e+01    0.00000e+00

           Step           Time
      268225000   536450.00000

   Energies (kJ/mol)
        G96Bond       G96Angle    Proper Dih.  Improper Dih.          LJ-14
    2.41160e+03    3.66724e+03    2.78277e+03    1.07381e+03   -2.56763e+02
     Coulomb-14        LJ (SR)  Disper. corr.   Coulomb (SR)   Coul. recip.
    2.83091e+04    1.23192e+05   -7.42923e+03   -9.39238e+05    5.26729e+03
      Potential    Kinetic En.   Total Energy  Conserved En.    Temperature
   -7.80220e+05    1.37038e+05   -6.43182e+05    1.89808e+07    2.98429e+02
 Pres. DC (bar) Pressure (bar)   Constr. rmsd
   -2.18786e+02   -2.17442e+01    0.00000e+00

           Step           Time
      268230000   536460.00000

   Energies (kJ/mol)
        G96Bond       G96Angle    Proper Dih.  Improper Dih.          LJ-14
    2.43206e+03    3.55828e+03    2.80447e+03    1.17609e+03   -2.52790e+02
     Coulomb-14        LJ (SR)  Disper. corr.   Coulomb (SR)   Coul. recip.
    2.81101e+04    1.22841e+05   -7.43787e+03   -9.38081e+05    5.27453e+03
      Potential    Kinetic En.   Total Energy  Conserved En.    Temperature
   -7.79575e+05    1.36910e+05   -6.42665e+05    1.89812e+07    2.98149e+02
 Pres. DC (bar) Pressure (bar)   Constr. rmsd
   -2.19295e+02   -1.27874e+02    0.00000e+00

           Step           Time
      268235000   536470.00000

   Energies (kJ/mol)
        G96Bond       G96Angle    Proper Dih.  Improper Dih.          LJ-14
    2.38747e+03    3.62690e+03    2.77135e+03    1.10805e+03   -3.31908e+02
     Coulomb-14        LJ (SR)  Disper. corr.   Coulomb (SR)   Coul. recip.
    2.82657e+04    1.24096e+05   -7.44570e+03   -9.39415e+05    5.20852e+03
      Potential    Kinetic En.   Total Energy  Conserved En.    Temperature
   -7.79729e+05    1.37395e+05   -6.42334e+05    1.89815e+07    2.99205e+02
 Pres. DC (bar) Pressure (bar)   Constr. rmsd
   -2.19756e+02    7.51061e+01    0.00000e+00

           Step           Time
      268240000   536480.00000

   Energies (kJ/mol)
        G96Bond       G96Angle    Proper Dih.  Improper Dih.          LJ-14
    2.33338e+03    3.66844e+03    2.78914e+03    1.09091e+03   -2.82488e+02
     Coulomb-14        LJ (SR)  Disper. corr.   Coulomb (SR)   Coul. recip.
    2.81963e+04    1.22613e+05   -7.44051e+03   -9.39396e+05    5.13345e+03
      Potential    Kinetic En.   Total Energy  Conserved En.    Temperature
   -7.81295e+05    1.37892e+05   -6.43402e+05    1.89818e+07    3.00288e+02
 Pres. DC (bar) Pressure (bar)   Constr. rmsd
   -2.19450e+02   -9.09082e+01    0.00000e+00

           Step           Time
      268245000   536490.00000

   Energies (kJ/mol)
        G96Bond       G96Angle    Proper Dih.  Improper Dih.          LJ-14
    2.37921e+03    3.69967e+03    2.75880e+03    1.14474e+03   -3.04863e+02
     Coulomb-14        LJ (SR)  Disper. corr.   Coulomb (SR)   Coul. recip.
    2.82154e+04    1.23688e+05   -7.45551e+03   -9.40790e+05    5.15354e+03
      Potential    Kinetic En.   Total Energy  Conserved En.    Temperature
   -7.81511e+05    1.37797e+05   -6.43714e+05    1.89819e+07    3.00081e+02
 Pres. DC (bar) Pressure (bar)   Constr. rmsd
   -2.20335e+02   -1.71446e+01    0.00000e+00

           Step           Time
      268250000   536500.00000

   Energies (kJ/mol)
        G96Bond       G96Angle    Proper Dih.  Improper Dih.          LJ-14
    2.41025e+03    3.79928e+03    2.75906e+03    1.09106e+03   -3.74194e+02
     Coulomb-14        LJ (SR)  Disper. corr.   Coulomb (SR)   Coul. recip.
    2.80588e+04    1.26190e+05   -7.45301e+03   -9.43372e+05    5.32427e+03
      Potential    Kinetic En.   Total Energy  Conserved En.    Temperature
   -7.81567e+05    1.37901e+05   -6.43667e+05    1.89822e+07    3.00307e+02
 Pres. DC (bar) Pressure (bar)   Constr. rmsd
   -2.20188e+02    7.85066e+01    0.00000e+00

           Step           Time
      268255000   536510.00000

   Energies (kJ/mol)
        G96Bond       G96Angle    Proper Dih.  Improper Dih.          LJ-14
    2.29798e+03    3.64359e+03    2.71054e+03    1.05335e+03   -2.59937e+02
     Coulomb-14        LJ (SR)  Disper. corr.   Coulomb (SR)   Coul. recip.
    2.82355e+04    1.23241e+05   -7.42000e+03   -9.39850e+05    5.27592e+03
      Potential    Kinetic En.   Total Energy  Conserved En.    Temperature
   -7.81071e+05    1.36881e+05   -6.44190e+05    1.89823e+07    2.98086e+02
 Pres. DC (bar) Pressure (bar)   Constr. rmsd
   -2.18244e+02   -6.86199e+01    0.00000e+00

           Step           Time
      268260000   536520.00000

   Energies (kJ/mol)
        G96Bond       G96Angle    Proper Dih.  Improper Dih.          LJ-14
    2.31892e+03    3.88394e+03    2.77296e+03    1.15858e+03   -3.07009e+02
     Coulomb-14        LJ (SR)  Disper. corr.   Coulomb (SR)   Coul. recip.
    2.80949e+04    1.25252e+05   -7.49865e+03   -9.42650e+05    5.29780e+03
      Potential    Kinetic En.   Total Energy  Conserved En.    Temperature
   -7.81677e+05    1.39117e+05   -6.42560e+05    1.89826e+07    3.02955e+02
 Pres. DC (bar) Pressure (bar)   Constr. rmsd
   -2.22889e+02    1.49653e+02    0.00000e+00

           Step           Time
      268265000   536530.00000

   Energies (kJ/mol)
        G96Bond       G96Angle    Proper Dih.  Improper Dih.          LJ-14
    2.47965e+03    3.72310e+03    2.81719e+03    1.16809e+03   -2.72714e+02
     Coulomb-14        LJ (SR)  Disper. corr.   Coulomb (SR)   Coul. recip.
    2.82362e+04    1.22631e+05   -7.41134e+03   -9.37992e+05    5.34864e+03
      Potential    Kinetic En.   Total Energy  Conserved En.    Temperature
   -7.79272e+05    1.38449e+05   -6.40822e+05    1.89828e+07    3.01501e+02
 Pres. DC (bar) Pressure (bar)   Constr. rmsd
   -2.17735e+02   -2.11342e+02    0.00000e+00

           Step           Time
      268270000   536540.00000

   Energies (kJ/mol)
        G96Bond       G96Angle    Proper Dih.  Improper Dih.          LJ-14
    2.35047e+03    3.69352e+03    2.66952e+03    1.05851e+03   -2.94945e+02
     Coulomb-14        LJ (SR)  Disper. corr.   Coulomb (SR)   Coul. recip.
    2.83001e+04    1.23816e+05   -7.47247e+03   -9.39838e+05    5.28192e+03
      Potential    Kinetic En.   Total Energy  Conserved En.    Temperature
   -7.80434e+05    1.37459e+05   -6.42976e+05    1.89830e+07    2.99345e+02
 Pres. DC (bar) Pressure (bar)   Constr. rmsd
   -2.21337e+02   -1.91404e+01    0.00000e+00

           Step           Time
      268275000   536550.00000

   Energies (kJ/mol)
        G96Bond       G96Angle    Proper Dih.  Improper Dih.          LJ-14
    2.18289e+03    3.79611e+03    2.65184e+03    1.08844e+03   -3.16629e+02
     Coulomb-14        LJ (SR)  Disper. corr.   Coulomb (SR)   Coul. recip.
    2.82142e+04    1.23789e+05   -7.46569e+03   -9.40717e+05    5.15691e+03
      Potential    Kinetic En.   Total Energy  Conserved En.    Temperature
   -7.81620e+05    1.38721e+05   -6.42898e+05    1.89832e+07    3.02093e+02
 Pres. DC (bar) Pressure (bar)   Constr. rmsd
   -2.20936e+02   -1.90947e+01    0.00000e+00

           Step           Time
      268280000   536560.00000

   Energies (kJ/mol)
        G96Bond       G96Angle    Proper Dih.  Improper Dih.          LJ-14
    2.29832e+03    3.77789e+03    2.80019e+03    1.07478e+03   -2.45269e+02
     Coulomb-14        LJ (SR)  Disper. corr.   Coulomb (SR)   Coul. recip.
    2.82516e+04    1.23630e+05   -7.48248e+03   -9.40427e+05    5.29807e+03
      Potential    Kinetic En.   Total Energy  Conserved En.    Temperature
   -7.81024e+05    1.38382e+05   -6.42641e+05    1.89833e+07    3.01356e+02
 Pres. DC (bar) Pressure (bar)   Constr. rmsd
   -2.21930e+02   -3.26126e+01    0.00000e+00

           Step           Time
      268285000   536570.00000

   Energies (kJ/mol)
        G96Bond       G96Angle    Proper Dih.  Improper Dih.          LJ-14
    2.29945e+03    3.75480e+03    2.69141e+03    1.14999e+03   -2.36932e+02
     Coulomb-14        LJ (SR)  Disper. corr.   Coulomb (SR)   Coul. recip.
    2.81086e+04    1.23080e+05   -7.41696e+03   -9.40119e+05    5.29711e+03
      Potential    Kinetic En.   Total Energy  Conserved En.    Temperature
   -7.81392e+05    1.37583e+05   -6.43809e+05    1.89837e+07    2.99614e+02
 Pres. DC (bar) Pressure (bar)   Constr. rmsd
   -2.18065e+02   -1.86074e+02    0.00000e+00

           Step           Time
      268290000   536580.00000

   Energies (kJ/mol)
        G96Bond       G96Angle    Proper Dih.  Improper Dih.          LJ-14
    2.41426e+03    3.81191e+03    2.82192e+03    1.12734e+03   -3.57666e+02
     Coulomb-14        LJ (SR)  Disper. corr.   Coulomb (SR)   Coul. recip.
    2.82904e+04    1.26565e+05   -7.54612e+03   -9.45066e+05    5.16069e+03
      Potential    Kinetic En.   Total Energy  Conserved En.    Temperature
   -7.82778e+05    1.38573e+05   -6.44205e+05    1.89842e+07    3.01771e+02
 Pres. DC (bar) Pressure (bar)   Constr. rmsd
   -2.25717e+02    3.10690e+02    0.00000e+00

           Step           Time
      268295000   536590.00000

   Energies (kJ/mol)
        G96Bond       G96Angle    Proper Dih.  Improper Dih.          LJ-14
    2.48858e+03    3.82641e+03    2.80717e+03    1.07271e+03   -2.73815e+02
     Coulomb-14        LJ (SR)  Disper. corr.   Coulomb (SR)   Coul. recip.
    2.80872e+04    1.22632e+05   -7.48331e+03   -9.37905e+05    5.24765e+03
      Potential    Kinetic En.   Total Energy  Conserved En.    Temperature
   -7.79500e+05    1.36407e+05   -6.43093e+05    1.89855e+07    2.97053e+02
 Pres. DC (bar) Pressure (bar)   Constr. rmsd
   -2.21979e+02   -5.35090e+01    0.00000e+00

           Step           Time
      268300000   536600.00000

   Energies (kJ/mol)
        G96Bond       G96Angle    Proper Dih.  Improper Dih.          LJ-14
    2.35264e+03    3.52820e+03    2.68669e+03    1.07082e+03   -2.66665e+02
     Coulomb-14        LJ (SR)  Disper. corr.   Coulomb (SR)   Coul. recip.
    2.81912e+04    1.25971e+05   -7.54678e+03   -9.44444e+05    5.09763e+03
      Potential    Kinetic En.   Total Energy  Conserved En.    Temperature
   -7.83360e+05    1.37270e+05   -6.46089e+05    1.89861e+07    2.98934e+02
 Pres. DC (bar) Pressure (bar)   Constr. rmsd
   -2.25756e+02    3.18439e+02    0.00000e+00

           Step           Time
      268305000   536610.00000

   Energies (kJ/mol)
        G96Bond       G96Angle    Proper Dih.  Improper Dih.          LJ-14
    2.29549e+03    3.76902e+03    2.75221e+03    1.15965e+03   -2.54525e+02
     Coulomb-14        LJ (SR)  Disper. corr.   Coulomb (SR)   Coul. recip.
    2.82296e+04    1.23894e+05   -7.46364e+03   -9.40230e+05    5.29685e+03
      Potential    Kinetic En.   Total Energy  Conserved En.    Temperature
   -7.80551e+05    1.38043e+05   -6.42508e+05    1.89863e+07    3.00617e+02
 Pres. DC (bar) Pressure (bar)   Constr. rmsd
   -2.20815e+02   -3.84074e+00    0.00000e+00

           Step           Time
      268310000   536620.00000

   Energies (kJ/mol)
        G96Bond       G96Angle    Proper Dih.  Improper Dih.          LJ-14
    2.23639e+03    3.62765e+03    2.74288e+03    1.08691e+03   -2.73057e+02
     Coulomb-14        LJ (SR)  Disper. corr.   Coulomb (SR)   Coul. recip.
    2.81752e+04    1.23091e+05   -7.42464e+03   -9.38695e+05    5.30616e+03
      Potential    Kinetic En.   Total Energy  Conserved En.    Temperature
   -7.80126e+05    1.37100e+05   -6.43026e+05    1.89867e+07    2.98564e+02
 Pres. DC (bar) Pressure (bar)   Constr. rmsd
   -2.18516e+02   -6.96226e+01    0.00000e+00

           Step           Time
      268315000   536630.00000

   Energies (kJ/mol)
        G96Bond       G96Angle    Proper Dih.  Improper Dih.          LJ-14
    2.37957e+03    3.63365e+03    2.68539e+03    1.11538e+03   -2.82311e+02
     Coulomb-14        LJ (SR)  Disper. corr.   Coulomb (SR)   Coul. recip.
    2.81231e+04    1.23113e+05   -7.41539e+03   -9.37414e+05    5.22590e+03
      Potential    Kinetic En.   Total Energy  Conserved En.    Temperature
   -7.78836e+05    1.38560e+05   -6.40276e+05    1.89871e+07    3.01742e+02
 Pres. DC (bar) Pressure (bar)   Constr. rmsd
   -2.17973e+02   -9.35293e+01    0.00000e+00

           Step           Time
      268320000   536640.00000

   Energies (kJ/mol)
        G96Bond       G96Angle    Proper Dih.  Improper Dih.          LJ-14
    2.31222e+03    3.72284e+03    2.70400e+03    1.11011e+03   -2.39207e+02
     Coulomb-14        LJ (SR)  Disper. corr.   Coulomb (SR)   Coul. recip.
    2.81932e+04    1.23523e+05   -7.45045e+03   -9.38850e+05    5.20562e+03
      Potential    Kinetic En.   Total Energy  Conserved En.    Temperature
   -7.79769e+05    1.37543e+05   -6.42226e+05    1.89873e+07    2.99527e+02
 Pres. DC (bar) Pressure (bar)   Constr. rmsd
   -2.20036e+02   -4.13814e+01    0.00000e+00

           Step           Time
      268325000   536650.00000

   Energies (kJ/mol)
        G96Bond       G96Angle    Proper Dih.  Improper Dih.          LJ-14
    2.58184e+03    3.56051e+03    2.81452e+03    1.08893e+03   -2.54259e+02
     Coulomb-14        LJ (SR)  Disper. corr.   Coulomb (SR)   Coul. recip.
    2.83462e+04    1.22564e+05   -7.45005e+03   -9.37444e+05    5.24395e+03
      Potential    Kinetic En.   Total Energy  Conserved En.    Temperature
   -7.78949e+05    1.38477e+05   -6.40472e+05    1.89878e+07    3.01561e+02
 Pres. DC (bar) Pressure (bar)   Constr. rmsd
   -2.20013e+02   -1.83529e+02    0.00000e+00

           Step           Time
      268330000   536660.00000

   Energies (kJ/mol)
        G96Bond       G96Angle    Proper Dih.  Improper Dih.          LJ-14
    2.34706e+03    3.72226e+03    2.77843e+03    1.13450e+03   -2.55488e+02
     Coulomb-14        LJ (SR)  Disper. corr.   Coulomb (SR)   Coul. recip.
    2.84409e+04    1.23076e+05   -7.42535e+03   -9.39360e+05    5.18094e+03
      Potential    Kinetic En.   Total Energy  Conserved En.    Temperature
   -7.80361e+05    1.37912e+05   -6.42448e+05    1.89882e+07    3.00332e+02
 Pres. DC (bar) Pressure (bar)   Constr. rmsd
   -2.18558e+02   -2.13401e+02    0.00000e+00

           Step           Time
      268335000   536670.00000

   Energies (kJ/mol)
        G96Bond       G96Angle    Proper Dih.  Improper Dih.          LJ-14
    2.35682e+03    3.68788e+03    2.65492e+03    1.10455e+03   -2.65934e+02
     Coulomb-14        LJ (SR)  Disper. corr.   Coulomb (SR)   Coul. recip.
    2.83702e+04    1.26164e+05   -7.50601e+03   -9.44585e+05    5.16885e+03
      Potential    Kinetic En.   Total Energy  Conserved En.    Temperature
   -7.82850e+05    1.38005e+05   -6.44845e+05    1.89887e+07    3.00533e+02
 Pres. DC (bar) Pressure (bar)   Constr. rmsd
   -2.23326e+02    1.86251e+02    0.00000e+00

           Step           Time
      268340000   536680.00000

   Energies (kJ/mol)
        G96Bond       G96Angle    Proper Dih.  Improper Dih.          LJ-14
    2.38407e+03    3.66204e+03    2.67715e+03    1.05377e+03   -3.07369e+02
     Coulomb-14        LJ (SR)  Disper. corr.   Coulomb (SR)   Coul. recip.
    2.82897e+04    1.23615e+05   -7.47242e+03   -9.40946e+05    5.22381e+03
      Potential    Kinetic En.   Total Energy  Conserved En.    Temperature
   -7.81820e+05    1.37792e+05   -6.44028e+05    1.89890e+07    3.00070e+02
 Pres. DC (bar) Pressure (bar)   Constr. rmsd
   -2.21334e+02   -3.47749e+01    0.00000e+00

           Step           Time
      268345000   536690.00000

   Energies (kJ/mol)
        G96Bond       G96Angle    Proper Dih.  Improper Dih.          LJ-14
    2.33404e+03    3.78315e+03    2.81453e+03    1.11895e+03   -3.43017e+02
     Coulomb-14        LJ (SR)  Disper. corr.   Coulomb (SR)   Coul. recip.
    2.82090e+04    1.24049e+05   -7.45876e+03   -9.41627e+05    5.08205e+03
      Potential    Kinetic En.   Total Energy  Conserved En.    Temperature
   -7.82038e+05    1.37328e+05   -6.44709e+05    1.89892e+07    2.99061e+02
 Pres. DC (bar) Pressure (bar)   Constr. rmsd
   -2.20527e+02   -1.61366e+01    0.00000e+00

           Step           Time
      268350000   536700.00000

   Energies (kJ/mol)
        G96Bond       G96Angle    Proper Dih.  Improper Dih.          LJ-14
    2.26796e+03    3.61210e+03    2.88759e+03    1.08779e+03   -3.02260e+02
     Coulomb-14        LJ (SR)  Disper. corr.   Coulomb (SR)   Coul. recip.
    2.83018e+04    1.23755e+05   -7.42238e+03   -9.41472e+05    5.17519e+03
      Potential    Kinetic En.   Total Energy  Conserved En.    Temperature
   -7.82110e+05    1.38042e+05   -6.44068e+05    1.89895e+07    3.00614e+02
 Pres. DC (bar) Pressure (bar)   Constr. rmsd
   -2.18384e+02   -1.08571e+02    0.00000e+00

           Step           Time
      268355000   536710.00000

   Energies (kJ/mol)
        G96Bond       G96Angle    Proper Dih.  Improper Dih.          LJ-14
    2.32097e+03    3.70929e+03    2.70204e+03    1.07504e+03   -3.00646e+02
     Coulomb-14        LJ (SR)  Disper. corr.   Coulomb (SR)   Coul. recip.
    2.84129e+04    1.25103e+05   -7.45436e+03   -9.42188e+05    5.24594e+03
      Potential    Kinetic En.   Total Energy  Conserved En.    Temperature
   -7.81374e+05    1.36971e+05   -6.44404e+05    1.89899e+07    2.98282e+02
 Pres. DC (bar) Pressure (bar)   Constr. rmsd
   -2.20267e+02    1.13535e+02    0.00000e+00

           Step           Time
      268360000   536720.00000

   Energies (kJ/mol)
        G96Bond       G96Angle    Proper Dih.  Improper Dih.          LJ-14
    2.38027e+03    3.82819e+03    2.79739e+03    1.04409e+03   -2.86049e+02
     Coulomb-14        LJ (SR)  Disper. corr.   Coulomb (SR)   Coul. recip.
    2.83016e+04    1.23702e+05   -7.44021e+03   -9.38617e+05    5.30274e+03
      Potential    Kinetic En.   Total Energy  Conserved En.    Temperature
   -7.78988e+05    1.37550e+05   -6.41438e+05    1.89906e+07    2.99542e+02
 Pres. DC (bar) Pressure (bar)   Constr. rmsd
   -2.19433e+02    4.82041e+01    0.00000e+00

           Step           Time
      268365000   536730.00000

   Energies (kJ/mol)
```
