## supporting_information for "Enhancing Immune Cell Activation through Cold Atmospheric Plasma: Disruption of PD-1/PD-L1/PD-L2 Immune Checkpoints via Molecular Dynamics": prod.log (part 35 of 64)

```
        G96Bond       G96Angle    Proper Dih.  Improper Dih.          LJ-14
    2.53782e+03    3.67502e+03    2.66787e+03    1.11584e+03   -3.21389e+02
     Coulomb-14        LJ (SR)  Disper. corr.   Coulomb (SR)   Coul. recip.
    2.81968e+04    1.22193e+05   -7.44704e+03   -9.36552e+05    5.30434e+03
      Potential    Kinetic En.   Total Energy  Conserved En.    Temperature
   -7.78630e+05    1.37740e+05   -6.40890e+05    1.89908e+07    2.99957e+02
 Pres. DC (bar) Pressure (bar)   Constr. rmsd
   -2.19835e+02   -1.92513e+02    0.00000e+00

           Step           Time
      268370000   536740.00000

   Energies (kJ/mol)
        G96Bond       G96Angle    Proper Dih.  Improper Dih.          LJ-14
    2.37674e+03    3.60666e+03    2.70943e+03    1.09544e+03   -2.70155e+02
     Coulomb-14        LJ (SR)  Disper. corr.   Coulomb (SR)   Coul. recip.
    2.82423e+04    1.22998e+05   -7.43606e+03   -9.38618e+05    5.27769e+03
      Potential    Kinetic En.   Total Energy  Conserved En.    Temperature
   -7.80018e+05    1.37033e+05   -6.42985e+05    1.89918e+07    2.98417e+02
 Pres. DC (bar) Pressure (bar)   Constr. rmsd
   -2.19188e+02   -1.78881e+02    0.00000e+00

           Step           Time
      268375000   536750.00000

   Energies (kJ/mol)
        G96Bond       G96Angle    Proper Dih.  Improper Dih.          LJ-14
    2.35621e+03    3.73200e+03    2.71795e+03    1.08377e+03   -2.66266e+02
     Coulomb-14        LJ (SR)  Disper. corr.   Coulomb (SR)   Coul. recip.
    2.81931e+04    1.22703e+05   -7.40804e+03   -9.37573e+05    5.24214e+03
      Potential    Kinetic En.   Total Energy  Conserved En.    Temperature
   -7.79220e+05    1.37552e+05   -6.41668e+05    1.89921e+07    2.99548e+02
 Pres. DC (bar) Pressure (bar)   Constr. rmsd
   -2.17542e+02   -1.59207e+02    0.00000e+00

           Step           Time
      268380000   536760.00000

   Energies (kJ/mol)
        G96Bond       G96Angle    Proper Dih.  Improper Dih.          LJ-14
    2.24833e+03    3.62578e+03    2.84946e+03    1.11552e+03   -3.17676e+02
     Coulomb-14        LJ (SR)  Disper. corr.   Coulomb (SR)   Coul. recip.
    2.81820e+04    1.24208e+05   -7.44770e+03   -9.40890e+05    5.28617e+03
      Potential    Kinetic En.   Total Energy  Conserved En.    Temperature
   -7.81140e+05    1.36066e+05   -6.45074e+05    1.89926e+07    2.96310e+02
 Pres. DC (bar) Pressure (bar)   Constr. rmsd
   -2.19874e+02    5.85472e+01    0.00000e+00

           Step           Time
      268385000   536770.00000

   Energies (kJ/mol)
        G96Bond       G96Angle    Proper Dih.  Improper Dih.          LJ-14
    2.37214e+03    3.74157e+03    2.82855e+03    1.10070e+03   -2.89353e+02
     Coulomb-14        LJ (SR)  Disper. corr.   Coulomb (SR)   Coul. recip.
    2.81740e+04    1.23343e+05   -7.50981e+03   -9.39936e+05    5.18272e+03
      Potential    Kinetic En.   Total Energy  Conserved En.    Temperature
   -7.80993e+05    1.38035e+05   -6.42958e+05    1.89931e+07    3.00600e+02
 Pres. DC (bar) Pressure (bar)   Constr. rmsd
   -2.23552e+02    3.10368e+01    0.00000e+00

           Step           Time
      268390000   536780.00000

   Energies (kJ/mol)
        G96Bond       G96Angle    Proper Dih.  Improper Dih.          LJ-14
    2.40020e+03    3.69273e+03    2.76589e+03    1.02427e+03   -2.57491e+02
     Coulomb-14        LJ (SR)  Disper. corr.   Coulomb (SR)   Coul. recip.
    2.83411e+04    1.21415e+05   -7.42674e+03   -9.37522e+05    5.25021e+03
      Potential    Kinetic En.   Total Energy  Conserved En.    Temperature
   -7.80317e+05    1.38649e+05   -6.41668e+05    1.89935e+07    3.01935e+02
 Pres. DC (bar) Pressure (bar)   Constr. rmsd
   -2.18640e+02   -2.70979e+02    0.00000e+00

           Step           Time
      268395000   536790.00000

   Energies (kJ/mol)
        G96Bond       G96Angle    Proper Dih.  Improper Dih.          LJ-14
    2.29879e+03    3.62889e+03    2.75264e+03    1.02050e+03   -3.12433e+02
     Coulomb-14        LJ (SR)  Disper. corr.   Coulomb (SR)   Coul. recip.
    2.82738e+04    1.24286e+05   -7.48478e+03   -9.41305e+05    5.16383e+03
      Potential    Kinetic En.   Total Energy  Conserved En.    Temperature
   -7.81678e+05    1.37662e+05   -6.44016e+05    1.89937e+07    2.99786e+02
 Pres. DC (bar) Pressure (bar)   Constr. rmsd
   -2.22067e+02    1.69648e+02    0.00000e+00

           Step           Time
      268400000   536800.00000

   Energies (kJ/mol)
        G96Bond       G96Angle    Proper Dih.  Improper Dih.          LJ-14
    2.28356e+03    3.71823e+03    2.84517e+03    1.13123e+03   -3.15133e+02
     Coulomb-14        LJ (SR)  Disper. corr.   Coulomb (SR)   Coul. recip.
    2.81931e+04    1.24192e+05   -7.49535e+03   -9.42552e+05    5.24492e+03
      Potential    Kinetic En.   Total Energy  Conserved En.    Temperature
   -7.82754e+05    1.37175e+05   -6.45578e+05    1.89939e+07    2.98727e+02
 Pres. DC (bar) Pressure (bar)   Constr. rmsd
   -2.22693e+02    7.77999e+01    0.00000e+00

           Step           Time
      268405000   536810.00000

   Energies (kJ/mol)
        G96Bond       G96Angle    Proper Dih.  Improper Dih.          LJ-14
    2.30847e+03    3.74906e+03    2.75365e+03    1.08013e+03   -3.01933e+02
     Coulomb-14        LJ (SR)  Disper. corr.   Coulomb (SR)   Coul. recip.
    2.78927e+04    1.23417e+05   -7.43207e+03   -9.37406e+05    5.31673e+03
      Potential    Kinetic En.   Total Energy  Conserved En.    Temperature
   -7.78623e+05    1.38593e+05   -6.40030e+05    1.89945e+07    3.01814e+02
 Pres. DC (bar) Pressure (bar)   Constr. rmsd
   -2.18953e+02   -3.50103e+01    0.00000e+00

           Step           Time
      268410000   536820.00000

   Energies (kJ/mol)
        G96Bond       G96Angle    Proper Dih.  Improper Dih.          LJ-14
    2.31737e+03    3.50374e+03    2.78504e+03    1.10425e+03   -2.33711e+02
     Coulomb-14        LJ (SR)  Disper. corr.   Coulomb (SR)   Coul. recip.
    2.83123e+04    1.25621e+05   -7.47481e+03   -9.41952e+05    5.27355e+03
      Potential    Kinetic En.   Total Energy  Conserved En.    Temperature
   -7.80743e+05    1.37134e+05   -6.43609e+05    1.89948e+07    2.98638e+02
 Pres. DC (bar) Pressure (bar)   Constr. rmsd
   -2.21476e+02    2.01690e+02    0.00000e+00

           Step           Time
      268415000   536830.00000

   Energies (kJ/mol)
        G96Bond       G96Angle    Proper Dih.  Improper Dih.          LJ-14
    2.29711e+03    3.73946e+03    2.78880e+03    1.11158e+03   -2.85863e+02
     Coulomb-14        LJ (SR)  Disper. corr.   Coulomb (SR)   Coul. recip.
    2.81525e+04    1.21845e+05   -7.47114e+03   -9.38398e+05    5.23124e+03
      Potential    Kinetic En.   Total Energy  Conserved En.    Temperature
   -7.80989e+05    1.37755e+05   -6.43235e+05    1.89952e+07    2.99989e+02
 Pres. DC (bar) Pressure (bar)   Constr. rmsd
   -2.21259e+02   -9.30872e+01    0.00000e+00

           Step           Time
      268420000   536840.00000

   Energies (kJ/mol)
        G96Bond       G96Angle    Proper Dih.  Improper Dih.          LJ-14
    2.36237e+03    3.64921e+03    2.74437e+03    9.88414e+02   -2.45927e+02
     Coulomb-14        LJ (SR)  Disper. corr.   Coulomb (SR)   Coul. recip.
    2.84477e+04    1.22653e+05   -7.51308e+03   -9.41223e+05    5.14708e+03
      Potential    Kinetic En.   Total Energy  Conserved En.    Temperature
   -7.82990e+05    1.36885e+05   -6.46104e+05    1.89955e+07    2.98096e+02
 Pres. DC (bar) Pressure (bar)   Constr. rmsd
   -2.23747e+02    9.26005e+00    0.00000e+00

           Step           Time
      268425000   536850.00000

   Energies (kJ/mol)
        G96Bond       G96Angle    Proper Dih.  Improper Dih.          LJ-14
    2.35732e+03    3.83018e+03    2.73711e+03    1.19338e+03   -2.79258e+02
     Coulomb-14        LJ (SR)  Disper. corr.   Coulomb (SR)   Coul. recip.
    2.82339e+04    1.24179e+05   -7.46207e+03   -9.40787e+05    5.26592e+03
      Potential    Kinetic En.   Total Energy  Conserved En.    Temperature
   -7.80731e+05    1.38416e+05   -6.42316e+05    1.89959e+07    3.01429e+02
 Pres. DC (bar) Pressure (bar)   Constr. rmsd
   -2.20722e+02    2.73166e+01    0.00000e+00

           Step           Time
      268430000   536860.00000

   Energies (kJ/mol)
        G96Bond       G96Angle    Proper Dih.  Improper Dih.          LJ-14
    2.21285e+03    3.67005e+03    2.79677e+03    1.13495e+03   -2.18753e+02
     Coulomb-14        LJ (SR)  Disper. corr.   Coulomb (SR)   Coul. recip.
    2.83946e+04    1.22369e+05   -7.45454e+03   -9.38645e+05    5.22361e+03
      Potential    Kinetic En.   Total Energy  Conserved En.    Temperature
   -7.80516e+05    1.37480e+05   -6.43037e+05    1.89963e+07    2.99390e+02
 Pres. DC (bar) Pressure (bar)   Constr. rmsd
   -2.20278e+02   -9.16363e+01    0.00000e+00

           Step           Time
      268435000   536870.00000

   Energies (kJ/mol)
        G96Bond       G96Angle    Proper Dih.  Improper Dih.          LJ-14
    2.36699e+03    3.57171e+03    2.71586e+03    1.11134e+03   -3.46681e+02
     Coulomb-14        LJ (SR)  Disper. corr.   Coulomb (SR)   Coul. recip.
    2.83215e+04    1.22767e+05   -7.40101e+03   -9.38597e+05    5.26994e+03
      Potential    Kinetic En.   Total Energy  Conserved En.    Temperature
   -7.80220e+05    1.37285e+05   -6.42935e+05    1.89965e+07    2.98967e+02
 Pres. DC (bar) Pressure (bar)   Constr. rmsd
   -2.17130e+02   -2.92308e+02    0.00000e+00

           Step           Time
      268440000   536880.00000

   Energies (kJ/mol)
        G96Bond       G96Angle    Proper Dih.  Improper Dih.          LJ-14
    2.28806e+03    3.97101e+03    2.79012e+03    1.10034e+03   -3.00759e+02
     Coulomb-14        LJ (SR)  Disper. corr.   Coulomb (SR)   Coul. recip.
    2.83060e+04    1.24344e+05   -7.47552e+03   -9.40031e+05    5.26814e+03
      Potential    Kinetic En.   Total Energy  Conserved En.    Temperature
   -7.79739e+05    1.37085e+05   -6.42655e+05    1.89969e+07    2.98529e+02
 Pres. DC (bar) Pressure (bar)   Constr. rmsd
   -2.21518e+02    2.07608e+02    0.00000e+00

           Step           Time
      268445000   536890.00000

   Energies (kJ/mol)
        G96Bond       G96Angle    Proper Dih.  Improper Dih.          LJ-14
    2.41402e+03    3.74353e+03    2.60822e+03    1.12716e+03   -3.10133e+02
     Coulomb-14        LJ (SR)  Disper. corr.   Coulomb (SR)   Coul. recip.
    2.82527e+04    1.23066e+05   -7.44225e+03   -9.39809e+05    5.25803e+03
      Potential    Kinetic En.   Total Energy  Conserved En.    Temperature
   -7.81092e+05    1.38303e+05   -6.42789e+05    1.89975e+07    3.01182e+02
 Pres. DC (bar) Pressure (bar)   Constr. rmsd
   -2.19553e+02   -5.83195e+01    0.00000e+00

           Step           Time
      268450000   536900.00000

   Energies (kJ/mol)
        G96Bond       G96Angle    Proper Dih.  Improper Dih.          LJ-14
    2.32305e+03    3.59732e+03    2.65846e+03    1.11586e+03   -2.75320e+02
     Coulomb-14        LJ (SR)  Disper. corr.   Coulomb (SR)   Coul. recip.
    2.82865e+04    1.23329e+05   -7.47703e+03   -9.40348e+05    5.12915e+03
      Potential    Kinetic En.   Total Energy  Conserved En.    Temperature
   -7.81661e+05    1.37429e+05   -6.44233e+05    1.89977e+07    2.99279e+02
 Pres. DC (bar) Pressure (bar)   Constr. rmsd
   -2.21607e+02   -1.64664e+01    0.00000e+00

           Step           Time
      268455000   536910.00000

   Energies (kJ/mol)
        G96Bond       G96Angle    Proper Dih.  Improper Dih.          LJ-14
    2.45298e+03    3.74193e+03    2.69135e+03    1.08812e+03   -3.17047e+02
     Coulomb-14        LJ (SR)  Disper. corr.   Coulomb (SR)   Coul. recip.
    2.81007e+04    1.24177e+05   -7.49364e+03   -9.41646e+05    5.21084e+03
      Potential    Kinetic En.   Total Energy  Conserved En.    Temperature
   -7.81994e+05    1.38013e+05   -6.43981e+05    1.89983e+07    3.00551e+02
 Pres. DC (bar) Pressure (bar)   Constr. rmsd
   -2.22592e+02    2.87749e+01    0.00000e+00

           Step           Time
      268460000   536920.00000

   Energies (kJ/mol)
        G96Bond       G96Angle    Proper Dih.  Improper Dih.          LJ-14
    2.41869e+03    3.68206e+03    2.68289e+03    1.10672e+03   -2.42689e+02
     Coulomb-14        LJ (SR)  Disper. corr.   Coulomb (SR)   Coul. recip.
    2.81322e+04    1.22560e+05   -7.45226e+03   -9.39101e+05    5.33898e+03
      Potential    Kinetic En.   Total Energy  Conserved En.    Temperature
   -7.80874e+05    1.37621e+05   -6.43254e+05    1.89990e+07    2.99698e+02
 Pres. DC (bar) Pressure (bar)   Constr. rmsd
   -2.20143e+02   -1.52607e+02    0.00000e+00

           Step           Time
      268465000   536930.00000

   Energies (kJ/mol)
        G96Bond       G96Angle    Proper Dih.  Improper Dih.          LJ-14
    2.34049e+03    3.88441e+03    2.69582e+03    1.03028e+03   -3.05715e+02
     Coulomb-14        LJ (SR)  Disper. corr.   Coulomb (SR)   Coul. recip.
    2.82692e+04    1.22126e+05   -7.44507e+03   -9.37309e+05    5.16432e+03
      Potential    Kinetic En.   Total Energy  Conserved En.    Temperature
   -7.79550e+05    1.38052e+05   -6.41498e+05    1.89992e+07    3.00635e+02
 Pres. DC (bar) Pressure (bar)   Constr. rmsd
   -2.19719e+02   -7.33445e+01    0.00000e+00

           Step           Time
      268470000   536940.00000

   Energies (kJ/mol)
        G96Bond       G96Angle    Proper Dih.  Improper Dih.          LJ-14
    2.07619e+03    3.85974e+03    2.68485e+03    1.12983e+03   -2.98220e+02
     Coulomb-14        LJ (SR)  Disper. corr.   Coulomb (SR)   Coul. recip.
    2.83810e+04    1.25614e+05   -7.44320e+03   -9.42881e+05    5.10147e+03
      Potential    Kinetic En.   Total Energy  Conserved En.    Temperature
   -7.81775e+05    1.38459e+05   -6.43316e+05    1.89995e+07    3.01523e+02
 Pres. DC (bar) Pressure (bar)   Constr. rmsd
   -2.19609e+02    2.20595e+02    0.00000e+00

           Step           Time
      268475000   536950.00000

   Energies (kJ/mol)
        G96Bond       G96Angle    Proper Dih.  Improper Dih.          LJ-14
    2.52956e+03    3.70797e+03    2.71678e+03    1.12816e+03   -3.24473e+02
     Coulomb-14        LJ (SR)  Disper. corr.   Coulomb (SR)   Coul. recip.
    2.84638e+04    1.23638e+05   -7.45940e+03   -9.39116e+05    5.35517e+03
      Potential    Kinetic En.   Total Energy  Conserved En.    Temperature
   -7.79361e+05    1.37891e+05   -6.41470e+05    1.89999e+07    3.00285e+02
 Pres. DC (bar) Pressure (bar)   Constr. rmsd
   -2.20565e+02   -6.27806e+01    0.00000e+00

           Step           Time
      268480000   536960.00000

   Energies (kJ/mol)
        G96Bond       G96Angle    Proper Dih.  Improper Dih.          LJ-14
    2.35439e+03    3.74892e+03    2.78697e+03    1.14130e+03   -2.91398e+02
     Coulomb-14        LJ (SR)  Disper. corr.   Coulomb (SR)   Coul. recip.
    2.82414e+04    1.23839e+05   -7.45558e+03   -9.40090e+05    5.27580e+03
      Potential    Kinetic En.   Total Energy  Conserved En.    Temperature
   -7.80449e+05    1.38687e+05   -6.41762e+05    1.90003e+07    3.02019e+02
 Pres. DC (bar) Pressure (bar)   Constr. rmsd
   -2.20339e+02    5.94711e+01    0.00000e+00

           Step           Time
      268485000   536970.00000

   Energies (kJ/mol)
        G96Bond       G96Angle    Proper Dih.  Improper Dih.          LJ-14
    2.32037e+03    3.60980e+03    2.63060e+03    1.14882e+03   -2.81078e+02
     Coulomb-14        LJ (SR)  Disper. corr.   Coulomb (SR)   Coul. recip.
    2.85780e+04    1.23455e+05   -7.46308e+03   -9.40305e+05    5.24319e+03
      Potential    Kinetic En.   Total Energy  Conserved En.    Temperature
   -7.81064e+05    1.36776e+05   -6.44288e+05    1.90004e+07    2.97857e+02
 Pres. DC (bar) Pressure (bar)   Constr. rmsd
   -2.20782e+02   -7.86070e+01    0.00000e+00

           Step           Time
      268490000   536980.00000

   Energies (kJ/mol)
        G96Bond       G96Angle    Proper Dih.  Improper Dih.          LJ-14
    2.44560e+03    3.75969e+03    2.74813e+03    1.08677e+03   -3.20650e+02
     Coulomb-14        LJ (SR)  Disper. corr.   Coulomb (SR)   Coul. recip.
    2.83750e+04    1.23694e+05   -7.45241e+03   -9.40764e+05    5.27885e+03
      Potential    Kinetic En.   Total Energy  Conserved En.    Temperature
   -7.81149e+05    1.37030e+05   -6.44119e+05    1.90005e+07    2.98411e+02
 Pres. DC (bar) Pressure (bar)   Constr. rmsd
   -2.20152e+02   -8.52908e+01    0.00000e+00

           Step           Time
      268495000   536990.00000

   Energies (kJ/mol)
        G96Bond       G96Angle    Proper Dih.  Improper Dih.          LJ-14
    2.28831e+03    3.78841e+03    2.74157e+03    1.09378e+03   -3.18517e+02
     Coulomb-14        LJ (SR)  Disper. corr.   Coulomb (SR)   Coul. recip.
    2.83522e+04    1.23930e+05   -7.43061e+03   -9.39886e+05    5.26371e+03
      Potential    Kinetic En.   Total Energy  Conserved En.    Temperature
   -7.80178e+05    1.38299e+05   -6.41879e+05    1.90006e+07    3.01174e+02
 Pres. DC (bar) Pressure (bar)   Constr. rmsd
   -2.18867e+02   -3.34970e+01    0.00000e+00

           Step           Time
      268500000   537000.00000

   Energies (kJ/mol)
        G96Bond       G96Angle    Proper Dih.  Improper Dih.          LJ-14
    2.31615e+03    3.65901e+03    2.66618e+03    1.11144e+03   -2.23538e+02
     Coulomb-14        LJ (SR)  Disper. corr.   Coulomb (SR)   Coul. recip.
    2.83210e+04    1.24351e+05   -7.44860e+03   -9.40779e+05    5.35021e+03
      Potential    Kinetic En.   Total Energy  Conserved En.    Temperature
   -7.80676e+05    1.38034e+05   -6.42642e+05    1.90014e+07    3.00597e+02
 Pres. DC (bar) Pressure (bar)   Constr. rmsd
   -2.19927e+02   -8.97193e+01    0.00000e+00

           Step           Time
      268505000   537010.00000

   Energies (kJ/mol)
        G96Bond       G96Angle    Proper Dih.  Improper Dih.          LJ-14
    2.10284e+03    3.69398e+03    2.73962e+03    1.17568e+03   -2.35271e+02
     Coulomb-14        LJ (SR)  Disper. corr.   Coulomb (SR)   Coul. recip.
    2.84182e+04    1.23315e+05   -7.49575e+03   -9.39318e+05    5.23044e+03
      Potential    Kinetic En.   Total Energy  Conserved En.    Temperature
   -7.80373e+05    1.37289e+05   -6.43084e+05    1.90015e+07    2.98975e+02
 Pres. DC (bar) Pressure (bar)   Constr. rmsd
   -2.22717e+02    7.78421e+01    0.00000e+00

           Step           Time
      268510000   537020.00000

   Energies (kJ/mol)
        G96Bond       G96Angle    Proper Dih.  Improper Dih.          LJ-14
    2.43662e+03    3.64312e+03    2.65180e+03    1.10961e+03   -2.43946e+02
     Coulomb-14        LJ (SR)  Disper. corr.   Coulomb (SR)   Coul. recip.
    2.82823e+04    1.25693e+05   -7.50412e+03   -9.42754e+05    5.24756e+03
      Potential    Kinetic En.   Total Energy  Conserved En.    Temperature
   -7.81437e+05    1.37621e+05   -6.43817e+05    1.90017e+07    2.99697e+02
 Pres. DC (bar) Pressure (bar)   Constr. rmsd
   -2.23214e+02    1.99123e+02    0.00000e+00

           Step           Time
      268515000   537030.00000

   Energies (kJ/mol)
        G96Bond       G96Angle    Proper Dih.  Improper Dih.          LJ-14
    2.34492e+03    3.65596e+03    2.77201e+03    1.08582e+03   -2.77626e+02
     Coulomb-14        LJ (SR)  Disper. corr.   Coulomb (SR)   Coul. recip.
    2.83221e+04    1.23236e+05   -7.41721e+03   -9.38620e+05    5.29715e+03
      Potential    Kinetic En.   Total Energy  Conserved En.    Temperature
   -7.79601e+05    1.37600e+05   -6.42002e+05    1.90023e+07    2.99651e+02
 Pres. DC (bar) Pressure (bar)   Constr. rmsd
   -2.18080e+02   -8.88855e+01    0.00000e+00

           Step           Time
      268520000   537040.00000

   Energies (kJ/mol)
        G96Bond       G96Angle    Proper Dih.  Improper Dih.          LJ-14
    2.30988e+03    3.74326e+03    2.64093e+03    1.08928e+03   -2.99015e+02
     Coulomb-14        LJ (SR)  Disper. corr.   Coulomb (SR)   Coul. recip.
    2.81240e+04    1.23570e+05   -7.47194e+03   -9.40233e+05    5.26342e+03
      Potential    Kinetic En.   Total Energy  Conserved En.    Temperature
   -7.81264e+05    1.37573e+05   -6.43690e+05    1.90025e+07    2.99594e+02
 Pres. DC (bar) Pressure (bar)   Constr. rmsd
   -2.21306e+02   -4.45891e+00    0.00000e+00

           Step           Time
      268525000   537050.00000

   Energies (kJ/mol)
        G96Bond       G96Angle    Proper Dih.  Improper Dih.          LJ-14
    2.27741e+03    3.57161e+03    2.86552e+03    1.09192e+03   -2.97211e+02
     Coulomb-14        LJ (SR)  Disper. corr.   Coulomb (SR)   Coul. recip.
    2.81679e+04    1.26676e+05   -7.52021e+03   -9.44562e+05    5.18546e+03
      Potential    Kinetic En.   Total Energy  Conserved En.    Temperature
   -7.82544e+05    1.37272e+05   -6.45271e+05    1.90027e+07    2.98938e+02
 Pres. DC (bar) Pressure (bar)   Constr. rmsd
   -2.24171e+02    2.67186e+02    0.00000e+00

           Step           Time
      268530000   537060.00000

   Energies (kJ/mol)
        G96Bond       G96Angle    Proper Dih.  Improper Dih.          LJ-14
    2.36219e+03    3.64185e+03    2.81166e+03    1.18982e+03   -3.15491e+02
     Coulomb-14        LJ (SR)  Disper. corr.   Coulomb (SR)   Coul. recip.
    2.82336e+04    1.26499e+05   -7.51682e+03   -9.44243e+05    5.20938e+03
      Potential    Kinetic En.   Total Energy  Conserved En.    Temperature
   -7.82127e+05    1.38029e+05   -6.44098e+05    1.90032e+07    3.00587e+02
 Pres. DC (bar) Pressure (bar)   Constr. rmsd
   -2.23969e+02    2.48883e+02    0.00000e+00

           Step           Time
      268535000   537070.00000

   Energies (kJ/mol)
        G96Bond       G96Angle    Proper Dih.  Improper Dih.          LJ-14
    2.22739e+03    3.59167e+03    2.74628e+03    1.09337e+03   -3.45070e+02
     Coulomb-14        LJ (SR)  Disper. corr.   Coulomb (SR)   Coul. recip.
    2.84293e+04    1.24293e+05   -7.47678e+03   -9.42866e+05    5.18814e+03
      Potential    Kinetic En.   Total Energy  Conserved En.    Temperature
   -7.83119e+05    1.37614e+05   -6.45505e+05    1.90039e+07    2.99683e+02
 Pres. DC (bar) Pressure (bar)   Constr. rmsd
   -2.21593e+02    5.80692e+01    0.00000e+00

           Step           Time
      268540000   537080.00000

   Energies (kJ/mol)
        G96Bond       G96Angle    Proper Dih.  Improper Dih.          LJ-14
    2.37956e+03    3.73666e+03    2.86780e+03    9.92435e+02   -2.54885e+02
     Coulomb-14        LJ (SR)  Disper. corr.   Coulomb (SR)   Coul. recip.
    2.83294e+04    1.24230e+05   -7.44247e+03   -9.41176e+05    5.32808e+03
      Potential    Kinetic En.   Total Energy  Conserved En.    Temperature
   -7.81009e+05    1.37985e+05   -6.43024e+05    1.90046e+07    3.00490e+02
 Pres. DC (bar) Pressure (bar)   Constr. rmsd
   -2.19566e+02    8.07856e+01    0.00000e+00

           Step           Time
      268545000   537090.00000

   Energies (kJ/mol)
        G96Bond       G96Angle    Proper Dih.  Improper Dih.          LJ-14
    2.32353e+03    3.81305e+03    2.71341e+03    1.15231e+03   -3.35681e+02
     Coulomb-14        LJ (SR)  Disper. corr.   Coulomb (SR)   Coul. recip.
    2.82893e+04    1.24784e+05   -7.47602e+03   -9.42333e+05    5.23027e+03
      Potential    Kinetic En.   Total Energy  Conserved En.    Temperature
   -7.81840e+05    1.38368e+05   -6.43471e+05    1.90049e+07    3.01325e+02
 Pres. DC (bar) Pressure (bar)   Constr. rmsd
   -2.21547e+02    8.32378e+00    0.00000e+00

           Step           Time
      268550000   537100.00000

   Energies (kJ/mol)
        G96Bond       G96Angle    Proper Dih.  Improper Dih.          LJ-14
    2.39807e+03    4.04110e+03    2.77723e+03    1.04920e+03   -2.31190e+02
     Coulomb-14        LJ (SR)  Disper. corr.   Coulomb (SR)   Coul. recip.
    2.82143e+04    1.21377e+05   -7.44773e+03   -9.35638e+05    5.24644e+03
      Potential    Kinetic En.   Total Energy  Conserved En.    Temperature
   -7.78213e+05    1.38560e+05   -6.39654e+05    1.90052e+07    3.01742e+02
 Pres. DC (bar) Pressure (bar)   Constr. rmsd
   -2.19876e+02   -9.02656e+01    0.00000e+00

           Step           Time
      268555000   537110.00000

   Energies (kJ/mol)
        G96Bond       G96Angle    Proper Dih.  Improper Dih.          LJ-14
    2.42699e+03    3.74493e+03    2.75686e+03    1.15736e+03   -2.90304e+02
     Coulomb-14        LJ (SR)  Disper. corr.   Coulomb (SR)   Coul. recip.
    2.83323e+04    1.23088e+05   -7.42098e+03   -9.38443e+05    5.38671e+03
      Potential    Kinetic En.   Total Energy  Conserved En.    Temperature
   -7.79261e+05    1.37103e+05   -6.42157e+05    1.90055e+07    2.98571e+02
 Pres. DC (bar) Pressure (bar)   Constr. rmsd
   -2.18301e+02   -7.54176e+01    0.00000e+00

           Step           Time
      268560000   537120.00000

   Energies (kJ/mol)
        G96Bond       G96Angle    Proper Dih.  Improper Dih.          LJ-14
    2.28397e+03    3.96874e+03    2.68823e+03    1.08422e+03   -2.48854e+02
     Coulomb-14        LJ (SR)  Disper. corr.   Coulomb (SR)   Coul. recip.
    2.81595e+04    1.24596e+05   -7.44883e+03   -9.39686e+05    5.24662e+03
      Potential    Kinetic En.   Total Energy  Conserved En.    Temperature
   -7.79356e+05    1.38382e+05   -6.40974e+05    1.90057e+07    3.01355e+02
 Pres. DC (bar) Pressure (bar)   Constr. rmsd
   -2.19941e+02    1.13898e+02    0.00000e+00

           Step           Time
      268565000   537130.00000

   Energies (kJ/mol)
        G96Bond       G96Angle    Proper Dih.  Improper Dih.          LJ-14
    2.37767e+03    3.68907e+03    2.88043e+03    1.12859e+03   -3.07770e+02
     Coulomb-14        LJ (SR)  Disper. corr.   Coulomb (SR)   Coul. recip.
    2.81267e+04    1.25392e+05   -7.46996e+03   -9.42261e+05    5.26482e+03
      Potential    Kinetic En.   Total Energy  Conserved En.    Temperature
   -7.81179e+05    1.37807e+05   -6.43373e+05    1.90061e+07    3.00102e+02
 Pres. DC (bar) Pressure (bar)   Constr. rmsd
   -2.21189e+02    6.76222e+01    0.00000e+00

           Step           Time
      268570000   537140.00000

   Energies (kJ/mol)
        G96Bond       G96Angle    Proper Dih.  Improper Dih.          LJ-14
    2.42974e+03    3.53993e+03    2.75867e+03    1.07418e+03   -3.13103e+02
     Coulomb-14        LJ (SR)  Disper. corr.   Coulomb (SR)   Coul. recip.
    2.82625e+04    1.23756e+05   -7.47966e+03   -9.40615e+05    5.33081e+03
      Potential    Kinetic En.   Total Energy  Conserved En.    Temperature
   -7.81256e+05    1.36968e+05   -6.44289e+05    1.90064e+07    2.98275e+02
 Pres. DC (bar) Pressure (bar)   Constr. rmsd
   -2.21763e+02   -3.15514e+01    0.00000e+00

           Step           Time
      268575000   537150.00000

   Energies (kJ/mol)
        G96Bond       G96Angle    Proper Dih.  Improper Dih.          LJ-14
    2.40490e+03    3.87333e+03    2.68950e+03    1.15977e+03   -3.34086e+02
     Coulomb-14        LJ (SR)  Disper. corr.   Coulomb (SR)   Coul. recip.
    2.83830e+04    1.26559e+05   -7.46637e+03   -9.43697e+05    5.26294e+03
      Potential    Kinetic En.   Total Energy  Conserved En.    Temperature
   -7.81165e+05    1.38368e+05   -6.42797e+05    1.90069e+07    3.01325e+02
 Pres. DC (bar) Pressure (bar)   Constr. rmsd
   -2.20977e+02    1.99355e+02    0.00000e+00

           Step           Time
      268580000   537160.00000

   Energies (kJ/mol)
        G96Bond       G96Angle    Proper Dih.  Improper Dih.          LJ-14
    2.35877e+03    3.72270e+03    2.73775e+03    1.18016e+03   -3.00502e+02
     Coulomb-14        LJ (SR)  Disper. corr.   Coulomb (SR)   Coul. recip.
    2.82466e+04    1.26713e+05   -7.53186e+03   -9.46012e+05    5.08699e+03
      Potential    Kinetic En.   Total Energy  Conserved En.    Temperature
   -7.83798e+05    1.37981e+05   -6.45817e+05    1.90071e+07    3.00482e+02
 Pres. DC (bar) Pressure (bar)   Constr. rmsd
   -2.24866e+02    3.10062e+02    0.00000e+00

           Step           Time
      268585000   537170.00000

   Energies (kJ/mol)
        G96Bond       G96Angle    Proper Dih.  Improper Dih.          LJ-14
    2.39948e+03    3.74956e+03    2.70508e+03    1.11103e+03   -2.51999e+02
     Coulomb-14        LJ (SR)  Disper. corr.   Coulomb (SR)   Coul. recip.
    2.85747e+04    1.23838e+05   -7.48256e+03   -9.39169e+05    5.29008e+03
      Potential    Kinetic En.   Total Energy  Conserved En.    Temperature
   -7.79236e+05    1.37980e+05   -6.41255e+05    1.90076e+07    3.00480e+02
 Pres. DC (bar) Pressure (bar)   Constr. rmsd
   -2.21935e+02    1.21926e+02    0.00000e+00

           Step           Time
      268590000   537180.00000

   Energies (kJ/mol)
        G96Bond       G96Angle    Proper Dih.  Improper Dih.          LJ-14
    2.37618e+03    3.62218e+03    2.75706e+03    1.12729e+03   -3.61308e+02
     Coulomb-14        LJ (SR)  Disper. corr.   Coulomb (SR)   Coul. recip.
    2.83560e+04    1.24459e+05   -7.46336e+03   -9.39611e+05    5.27977e+03
      Potential    Kinetic En.   Total Energy  Conserved En.    Temperature
   -7.79458e+05    1.37641e+05   -6.41817e+05    1.90076e+07    2.99742e+02
 Pres. DC (bar) Pressure (bar)   Constr. rmsd
   -2.20799e+02    6.43771e+01    0.00000e+00

           Step           Time
      268595000   537190.00000

   Energies (kJ/mol)
        G96Bond       G96Angle    Proper Dih.  Improper Dih.          LJ-14
    2.28445e+03    3.73099e+03    2.72157e+03    1.19412e+03   -2.66893e+02
     Coulomb-14        LJ (SR)  Disper. corr.   Coulomb (SR)   Coul. recip.
    2.84636e+04    1.25035e+05   -7.49952e+03   -9.42350e+05    5.16129e+03
      Potential    Kinetic En.   Total Energy  Conserved En.    Temperature
   -7.81526e+05    1.37213e+05   -6.44313e+05    1.90078e+07    2.98809e+02
 Pres. DC (bar) Pressure (bar)   Constr. rmsd
   -2.22941e+02    1.50273e+02    0.00000e+00

           Step           Time
      268600000   537200.00000

   Energies (kJ/mol)
        G96Bond       G96Angle    Proper Dih.  Improper Dih.          LJ-14
    2.34009e+03    3.86453e+03    2.76316e+03    1.09451e+03   -3.28646e+02
     Coulomb-14        LJ (SR)  Disper. corr.   Coulomb (SR)   Coul. recip.
    2.81438e+04    1.22968e+05   -7.42687e+03   -9.38543e+05    5.30906e+03
      Potential    Kinetic En.   Total Energy  Conserved En.    Temperature
   -7.79815e+05    1.37219e+05   -6.42596e+05    1.90081e+07    2.98823e+02
 Pres. DC (bar) Pressure (bar)   Constr. rmsd
   -2.18648e+02   -9.07194e+01    0.00000e+00

           Step           Time
      268605000   537210.00000

   Energies (kJ/mol)
        G96Bond       G96Angle    Proper Dih.  Improper Dih.          LJ-14
    2.48850e+03    3.59306e+03    2.73830e+03    1.08798e+03   -3.11080e+02
     Coulomb-14        LJ (SR)  Disper. corr.   Coulomb (SR)   Coul. recip.
    2.83526e+04    1.25126e+05   -7.46484e+03   -9.40324e+05    5.20355e+03
      Potential    Kinetic En.   Total Energy  Conserved En.    Temperature
   -7.79510e+05    1.38612e+05   -6.40898e+05    1.90082e+07    3.01855e+02
 Pres. DC (bar) Pressure (bar)   Constr. rmsd
   -2.20886e+02    2.06030e+02    0.00000e+00

           Step           Time
      268610000   537220.00000

   Energies (kJ/mol)
        G96Bond       G96Angle    Proper Dih.  Improper Dih.          LJ-14
    2.14939e+03    3.72182e+03    2.79146e+03    1.12413e+03   -2.85308e+02
     Coulomb-14        LJ (SR)  Disper. corr.   Coulomb (SR)   Coul. recip.
    2.82020e+04    1.23959e+05   -7.46490e+03   -9.40837e+05    5.14822e+03
      Potential    Kinetic En.   Total Energy  Conserved En.    Temperature
   -7.81491e+05    1.37849e+05   -6.43642e+05    1.90085e+07    3.00194e+02
 Pres. DC (bar) Pressure (bar)   Constr. rmsd
   -2.20890e+02   -4.01486e+01    0.00000e+00

           Step           Time
      268615000   537230.00000

   Energies (kJ/mol)
        G96Bond       G96Angle    Proper Dih.  Improper Dih.          LJ-14
    2.39331e+03    3.85402e+03    2.70618e+03    1.19196e+03   -2.78592e+02
     Coulomb-14        LJ (SR)  Disper. corr.   Coulomb (SR)   Coul. recip.
    2.83180e+04    1.24824e+05   -7.52123e+03   -9.41808e+05    5.20723e+03
      Potential    Kinetic En.   Total Energy  Conserved En.    Temperature
   -7.81114e+05    1.38938e+05   -6.42175e+05    1.90087e+07    3.02566e+02
 Pres. DC (bar) Pressure (bar)   Constr. rmsd
   -2.24232e+02    2.87413e+02    0.00000e+00

           Step           Time
      268620000   537240.00000

   Energies (kJ/mol)
        G96Bond       G96Angle    Proper Dih.  Improper Dih.          LJ-14
    2.39564e+03    3.75759e+03    2.77416e+03    1.10311e+03   -2.87961e+02
     Coulomb-14        LJ (SR)  Disper. corr.   Coulomb (SR)   Coul. recip.
    2.81798e+04    1.24426e+05   -7.44935e+03   -9.40736e+05    5.40837e+03
      Potential    Kinetic En.   Total Energy  Conserved En.    Temperature
   -7.80429e+05    1.38885e+05   -6.41544e+05    1.90092e+07    3.02450e+02
 Pres. DC (bar) Pressure (bar)   Constr. rmsd
   -2.19971e+02    1.12464e+01    0.00000e+00

           Step           Time
      268625000   537250.00000

   Energies (kJ/mol)
        G96Bond       G96Angle    Proper Dih.  Improper Dih.          LJ-14
    2.39895e+03    3.68716e+03    2.74782e+03    1.16475e+03   -2.73929e+02
     Coulomb-14        LJ (SR)  Disper. corr.   Coulomb (SR)   Coul. recip.
    2.83301e+04    1.24837e+05   -7.48808e+03   -9.41827e+05    5.33818e+03
      Potential    Kinetic En.   Total Energy  Conserved En.    Temperature
   -7.81085e+05    1.36863e+05   -6.44222e+05    1.90101e+07    2.98046e+02
 Pres. DC (bar) Pressure (bar)   Constr. rmsd
   -2.22262e+02    1.43467e+02    0.00000e+00

           Step           Time
      268630000   537260.00000

   Energies (kJ/mol)
        G96Bond       G96Angle    Proper Dih.  Improper Dih.          LJ-14
    2.35645e+03    3.64077e+03    2.81821e+03    1.08974e+03   -2.73103e+02
     Coulomb-14        LJ (SR)  Disper. corr.   Coulomb (SR)   Coul. recip.
    2.82144e+04    1.24354e+05   -7.48459e+03   -9.41905e+05    5.25227e+03
      Potential    Kinetic En.   Total Energy  Conserved En.    Temperature
   -7.81936e+05    1.38455e+05   -6.43481e+05    1.90102e+07    3.01514e+02
 Pres. DC (bar) Pressure (bar)   Constr. rmsd
   -2.22055e+02    6.90435e+01    0.00000e+00

           Step           Time
      268635000   537270.00000

   Energies (kJ/mol)
        G96Bond       G96Angle    Proper Dih.  Improper Dih.          LJ-14
    2.33631e+03    3.71987e+03    2.81307e+03    1.02775e+03   -3.20304e+02
     Coulomb-14        LJ (SR)  Disper. corr.   Coulomb (SR)   Coul. recip.
    2.82492e+04    1.23655e+05   -7.49527e+03   -9.40586e+05    5.17790e+03
      Potential    Kinetic En.   Total Energy  Conserved En.    Temperature
   -7.81423e+05    1.37511e+05   -6.43912e+05    1.90106e+07    2.99458e+02
 Pres. DC (bar) Pressure (bar)   Constr. rmsd
   -2.22688e+02    9.15360e+01    0.00000e+00

           Step           Time
      268640000   537280.00000

   Energies (kJ/mol)
        G96Bond       G96Angle    Proper Dih.  Improper Dih.          LJ-14
    2.48648e+03    3.74860e+03    2.73477e+03    1.10375e+03   -2.20314e+02
     Coulomb-14        LJ (SR)  Disper. corr.   Coulomb (SR)   Coul. recip.
    2.83107e+04    1.23216e+05   -7.47304e+03   -9.39446e+05    5.28020e+03
      Potential    Kinetic En.   Total Energy  Conserved En.    Temperature
   -7.80259e+05    1.39153e+05   -6.41106e+05    1.90109e+07    3.03033e+02
 Pres. DC (bar) Pressure (bar)   Constr. rmsd
   -2.21371e+02   -6.43343e+00    0.00000e+00

           Step           Time
      268645000   537290.00000

   Energies (kJ/mol)
        G96Bond       G96Angle    Proper Dih.  Improper Dih.          LJ-14
    2.38731e+03    3.54132e+03    2.77481e+03    1.05426e+03   -3.23186e+02
     Coulomb-14        LJ (SR)  Disper. corr.   Coulomb (SR)   Coul. recip.
    2.83352e+04    1.24944e+05   -7.45787e+03   -9.42877e+05    5.24727e+03
      Potential    Kinetic En.   Total Energy  Conserved En.    Temperature
   -7.82374e+05    1.38277e+05   -6.44097e+05    1.90118e+07    3.01126e+02
 Pres. DC (bar) Pressure (bar)   Constr. rmsd
   -2.20474e+02    4.76419e+01    0.00000e+00

           Step           Time
      268650000   537300.00000

   Energies (kJ/mol)
        G96Bond       G96Angle    Proper Dih.  Improper Dih.          LJ-14
    2.41972e+03    3.64492e+03    2.76282e+03    1.15946e+03   -2.97407e+02
     Coulomb-14        LJ (SR)  Disper. corr.   Coulomb (SR)   Coul. recip.
    2.84451e+04    1.23972e+05   -7.49509e+03   -9.41185e+05    5.26423e+03
      Potential    Kinetic En.   Total Energy  Conserved En.    Temperature
   -7.81309e+05    1.38915e+05   -6.42395e+05    1.90125e+07    3.02515e+02
 Pres. DC (bar) Pressure (bar)   Constr. rmsd
   -2.22678e+02    8.44265e+01    0.00000e+00

           Step           Time
      268655000   537310.00000

   Energies (kJ/mol)
        G96Bond       G96Angle    Proper Dih.  Improper Dih.          LJ-14
    2.48561e+03    3.67680e+03    2.74543e+03    1.10994e+03   -2.68372e+02
     Coulomb-14        LJ (SR)  Disper. corr.   Coulomb (SR)   Coul. recip.
    2.84402e+04    1.22344e+05   -7.45104e+03   -9.38175e+05    5.28675e+03
      Potential    Kinetic En.   Total Energy  Conserved En.    Temperature
   -7.79805e+05    1.38534e+05   -6.41271e+05    1.90136e+07    3.01686e+02
 Pres. DC (bar) Pressure (bar)   Constr. rmsd
   -2.20071e+02   -9.19747e+01    0.00000e+00

           Step           Time
      268660000   537320.00000

   Energies (kJ/mol)
        G96Bond       G96Angle    Proper Dih.  Improper Dih.          LJ-14
    2.22021e+03    3.67150e+03    2.84176e+03    1.15949e+03   -2.49642e+02
     Coulomb-14        LJ (SR)  Disper. corr.   Coulomb (SR)   Coul. recip.
    2.83289e+04    1.24378e+05   -7.49083e+03   -9.41654e+05    5.20169e+03
      Potential    Kinetic En.   Total Energy  Conserved En.    Temperature
   -7.81593e+05    1.37509e+05   -6.44084e+05    1.90141e+07    2.99454e+02
 Pres. DC (bar) Pressure (bar)   Constr. rmsd
   -2.22425e+02    1.83443e+02    0.00000e+00

           Step           Time
      268665000   537330.00000

   Energies (kJ/mol)
        G96Bond       G96Angle    Proper Dih.  Improper Dih.          LJ-14
    2.29979e+03    3.66493e+03    2.78500e+03    1.08261e+03   -2.86522e+02
     Coulomb-14        LJ (SR)  Disper. corr.   Coulomb (SR)   Coul. recip.
    2.84136e+04    1.23900e+05   -7.49754e+03   -9.41824e+05    5.09622e+03
      Potential    Kinetic En.   Total Energy  Conserved En.    Temperature
   -7.82366e+05    1.36593e+05   -6.45773e+05    1.90142e+07    2.97459e+02
 Pres. DC (bar) Pressure (bar)   Constr. rmsd
   -2.22823e+02    1.26225e+02    0.00000e+00

           Step           Time
      268670000   537340.00000

   Energies (kJ/mol)
        G96Bond       G96Angle    Proper Dih.  Improper Dih.          LJ-14
    2.49475e+03    3.79279e+03    2.88118e+03    1.12809e+03   -3.12396e+02
     Coulomb-14        LJ (SR)  Disper. corr.   Coulomb (SR)   Coul. recip.
    2.83344e+04    1.23259e+05   -7.45703e+03   -9.39431e+05    5.25017e+03
      Potential    Kinetic En.   Total Energy  Conserved En.    Temperature
   -7.80061e+05    1.37689e+05   -6.42371e+05    1.90152e+07    2.99847e+02
 Pres. DC (bar) Pressure (bar)   Constr. rmsd
   -2.20425e+02   -4.77196e+01    0.00000e+00

           Step           Time
      268675000   537350.00000

   Energies (kJ/mol)
        G96Bond       G96Angle    Proper Dih.  Improper Dih.          LJ-14
    2.29125e+03    3.83638e+03    2.75326e+03    1.17969e+03   -3.76915e+02
     Coulomb-14        LJ (SR)  Disper. corr.   Coulomb (SR)   Coul. recip.
    2.83227e+04    1.23635e+05   -7.48281e+03   -9.41471e+05    5.22132e+03
      Potential    Kinetic En.   Total Energy  Conserved En.    Temperature
   -7.82090e+05    1.38105e+05   -6.43985e+05    1.90155e+07    3.00752e+02
 Pres. DC (bar) Pressure (bar)   Constr. rmsd
   -2.21949e+02   -6.33244e+01    0.00000e+00

           Step           Time
      268680000   537360.00000

   Energies (kJ/mol)
        G96Bond       G96Angle    Proper Dih.  Improper Dih.          LJ-14
    2.57364e+03    3.77890e+03    2.83571e+03    1.09168e+03   -2.17377e+02
     Coulomb-14        LJ (SR)  Disper. corr.   Coulomb (SR)   Coul. recip.
    2.83143e+04    1.22636e+05   -7.41225e+03   -9.37593e+05    5.30170e+03
      Potential    Kinetic En.   Total Energy  Conserved En.    Temperature
   -7.78691e+05    1.38059e+05   -6.40632e+05    1.90157e+07    3.00652e+02
 Pres. DC (bar) Pressure (bar)   Constr. rmsd
   -2.17789e+02   -5.28630e+01    0.00000e+00

           Step           Time
      268685000   537370.00000

   Energies (kJ/mol)
        G96Bond       G96Angle    Proper Dih.  Improper Dih.          LJ-14
    2.31367e+03    3.66350e+03    2.70543e+03    9.99076e+02   -1.93062e+02
     Coulomb-14        LJ (SR)  Disper. corr.   Coulomb (SR)   Coul. recip.
    2.85170e+04    1.21281e+05   -7.41421e+03   -9.37747e+05    5.28327e+03
      Potential    Kinetic En.   Total Energy  Conserved En.    Temperature
   -7.80591e+05    1.37313e+05   -6.43278e+05    1.90163e+07    2.99027e+02
 Pres. DC (bar) Pressure (bar)   Constr. rmsd
   -2.17904e+02   -2.76893e+02    0.00000e+00

           Step           Time
      268690000   537380.00000

   Energies (kJ/mol)
        G96Bond       G96Angle    Proper Dih.  Improper Dih.          LJ-14
    2.32652e+03    3.49646e+03    2.72684e+03    1.06600e+03   -1.35560e+02
     Coulomb-14        LJ (SR)  Disper. corr.   Coulomb (SR)   Coul. recip.
    2.85698e+04    1.23900e+05   -7.41090e+03   -9.40047e+05    5.20071e+03
      Potential    Kinetic En.   Total Energy  Conserved En.    Temperature
   -7.80307e+05    1.37761e+05   -6.42546e+05    1.90165e+07    3.00003e+02
 Pres. DC (bar) Pressure (bar)   Constr. rmsd
   -2.17709e+02    3.10983e+01    0.00000e+00

           Step           Time
      268695000   537390.00000

   Energies (kJ/mol)
        G96Bond       G96Angle    Proper Dih.  Improper Dih.          LJ-14
    2.27242e+03    3.69626e+03    2.80699e+03    1.10091e+03   -2.87976e+02
     Coulomb-14        LJ (SR)  Disper. corr.   Coulomb (SR)   Coul. recip.
    2.83357e+04    1.25298e+05   -7.43867e+03   -9.42700e+05    5.30131e+03
      Potential    Kinetic En.   Total Energy  Conserved En.    Temperature
   -7.81616e+05    1.37492e+05   -6.44124e+05    1.90168e+07    2.99417e+02
 Pres. DC (bar) Pressure (bar)   Constr. rmsd
   -2.19342e+02    9.40821e+01    0.00000e+00

           Step           Time
      268700000   537400.00000

   Energies (kJ/mol)
        G96Bond       G96Angle    Proper Dih.  Improper Dih.          LJ-14
    2.38567e+03    3.61568e+03    2.75602e+03    1.12590e+03   -2.65955e+02
     Coulomb-14        LJ (SR)  Disper. corr.   Coulomb (SR)   Coul. recip.
    2.84632e+04    1.23949e+05   -7.50520e+03   -9.41561e+05    5.32953e+03
      Potential    Kinetic En.   Total Energy  Conserved En.    Temperature
   -7.81707e+05    1.37569e+05   -6.44138e+05    1.90170e+07    2.99584e+02
 Pres. DC (bar) Pressure (bar)   Constr. rmsd
   -2.23278e+02   -1.09824e+01    0.00000e+00

           Step           Time
      268705000   537410.00000

   Energies (kJ/mol)
        G96Bond       G96Angle    Proper Dih.  Improper Dih.          LJ-14
    2.36804e+03    3.88255e+03    2.70822e+03    1.10239e+03   -2.75001e+02
     Coulomb-14        LJ (SR)  Disper. corr.   Coulomb (SR)   Coul. recip.
    2.83724e+04    1.23474e+05   -7.45402e+03   -9.39650e+05    5.32158e+03
      Potential    Kinetic En.   Total Energy  Conserved En.    Temperature
   -7.80150e+05    1.38849e+05   -6.41301e+05    1.90177e+07    3.02371e+02
 Pres. DC (bar) Pressure (bar)   Constr. rmsd
   -2.20247e+02    1.03357e+02    0.00000e+00

           Step           Time
      268710000   537420.00000

   Energies (kJ/mol)
        G96Bond       G96Angle    Proper Dih.  Improper Dih.          LJ-14
    2.37258e+03    3.63491e+03    2.70010e+03    1.12878e+03   -2.77856e+02
     Coulomb-14        LJ (SR)  Disper. corr.   Coulomb (SR)   Coul. recip.
    2.84000e+04    1.23762e+05   -7.46683e+03   -9.38875e+05    5.37317e+03
      Potential    Kinetic En.   Total Energy  Conserved En.    Temperature
   -7.79248e+05    1.36569e+05   -6.42680e+05    1.90184e+07    2.97406e+02
 Pres. DC (bar) Pressure (bar)   Constr. rmsd
   -2.21004e+02    1.08838e+02    0.00000e+00

           Step           Time
      268715000   537430.00000

   Energies (kJ/mol)
        G96Bond       G96Angle    Proper Dih.  Improper Dih.          LJ-14
    2.39520e+03    3.66177e+03    2.79787e+03    1.09322e+03   -2.47210e+02
     Coulomb-14        LJ (SR)  Disper. corr.   Coulomb (SR)   Coul. recip.
    2.83417e+04    1.23759e+05   -7.48577e+03   -9.40383e+05    5.18518e+03
      Potential    Kinetic En.   Total Energy  Conserved En.    Temperature
   -7.80881e+05    1.38416e+05   -6.42465e+05    1.90186e+07    3.01429e+02
 Pres. DC (bar) Pressure (bar)   Constr. rmsd
   -2.22125e+02    1.16999e+02    0.00000e+00

           Step           Time
      268720000   537440.00000

   Energies (kJ/mol)
        G96Bond       G96Angle    Proper Dih.  Improper Dih.          LJ-14
    2.48687e+03    3.67715e+03    2.82360e+03    1.02644e+03   -3.07601e+02
     Coulomb-14        LJ (SR)  Disper. corr.   Coulomb (SR)   Coul. recip.
    2.84486e+04    1.23523e+05   -7.47524e+03   -9.40203e+05    5.40555e+03
      Potential    Kinetic En.   Total Energy  Conserved En.    Temperature
   -7.80594e+05    1.37624e+05   -6.42971e+05    1.90189e+07    2.99704e+02
 Pres. DC (bar) Pressure (bar)   Constr. rmsd
   -2.21501e+02   -7.55716e+01    0.00000e+00

           Step           Time
      268725000   537450.00000

   Energies (kJ/mol)
        G96Bond       G96Angle    Proper Dih.  Improper Dih.          LJ-14
    2.22217e+03    3.76793e+03    2.67970e+03    1.01922e+03   -2.01040e+02
     Coulomb-14        LJ (SR)  Disper. corr.   Coulomb (SR)   Coul. recip.
    2.82398e+04    1.24104e+05   -7.47503e+03   -9.39746e+05    5.27680e+03
      Potential    Kinetic En.   Total Energy  Conserved En.    Temperature
   -7.80112e+05    1.38560e+05   -6.41552e+05    1.90195e+07    3.01743e+02
 Pres. DC (bar) Pressure (bar)   Constr. rmsd
   -2.21489e+02    6.71715e+01    0.00000e+00

           Step           Time
      268730000   537460.00000

   Energies (kJ/mol)
        G96Bond       G96Angle    Proper Dih.  Improper Dih.          LJ-14
    2.30617e+03    3.67132e+03    2.80847e+03    1.16123e+03   -2.64617e+02
     Coulomb-14        LJ (SR)  Disper. corr.   Coulomb (SR)   Coul. recip.
    2.82584e+04    1.25313e+05   -7.49143e+03   -9.42072e+05    5.32255e+03
      Potential    Kinetic En.   Total Energy  Conserved En.    Temperature
   -7.80987e+05    1.38976e+05   -6.42012e+05    1.90197e+07    3.02648e+02
 Pres. DC (bar) Pressure (bar)   Constr. rmsd
   -2.22461e+02    2.33892e+02    0.00000e+00

           Step           Time
      268735000   537470.00000

   Energies (kJ/mol)
        G96Bond       G96Angle    Proper Dih.  Improper Dih.          LJ-14
    2.32109e+03    3.73639e+03    2.73765e+03    1.13130e+03   -2.10992e+02
     Coulomb-14        LJ (SR)  Disper. corr.   Coulomb (SR)   Coul. recip.
    2.82057e+04    1.25483e+05   -7.45877e+03   -9.42860e+05    5.19620e+03
      Potential    Kinetic En.   Total Energy  Conserved En.    Temperature
   -7.81719e+05    1.37994e+05   -6.43725e+05    1.90198e+07    3.00511e+02
 Pres. DC (bar) Pressure (bar)   Constr. rmsd
   -2.20528e+02    1.17720e+02    0.00000e+00

           Step           Time
      268740000   537480.00000

   Energies (kJ/mol)
        G96Bond       G96Angle    Proper Dih.  Improper Dih.          LJ-14
    2.38185e+03    3.62724e+03    2.73609e+03    1.12459e+03   -2.38421e+02
     Coulomb-14        LJ (SR)  Disper. corr.   Coulomb (SR)   Coul. recip.
    2.83517e+04    1.23912e+05   -7.45547e+03   -9.40599e+05    5.24121e+03
      Potential    Kinetic En.   Total Energy  Conserved En.    Temperature
   -7.80918e+05    1.36912e+05   -6.44006e+05    1.90201e+07    2.98154e+02
 Pres. DC (bar) Pressure (bar)   Constr. rmsd
   -2.20333e+02    5.21141e+01    0.00000e+00

           Step           Time
      268745000   537490.00000

   Energies (kJ/mol)
        G96Bond       G96Angle    Proper Dih.  Improper Dih.          LJ-14
    2.38509e+03    3.72542e+03    2.78280e+03    1.17242e+03   -2.75325e+02
     Coulomb-14        LJ (SR)  Disper. corr.   Coulomb (SR)   Coul. recip.
    2.82361e+04    1.22787e+05   -7.47060e+03   -9.39699e+05    5.22304e+03
      Potential    Kinetic En.   Total Energy  Conserved En.    Temperature
   -7.81133e+05    1.37294e+05   -6.43839e+05    1.90205e+07    2.98985e+02
 Pres. DC (bar) Pressure (bar)   Constr. rmsd
   -2.21227e+02   -6.72983e+01    0.00000e+00

           Step           Time
      268750000   537500.00000

   Energies (kJ/mol)
        G96Bond       G96Angle    Proper Dih.  Improper Dih.          LJ-14
    2.36765e+03    3.76659e+03    2.82276e+03    1.12030e+03   -2.98070e+02
     Coulomb-14        LJ (SR)  Disper. corr.   Coulomb (SR)   Coul. recip.
    2.81783e+04    1.23194e+05   -7.41865e+03   -9.38221e+05    5.29842e+03
      Potential    Kinetic En.   Total Energy  Conserved En.    Temperature
   -7.79190e+05    1.38036e+05   -6.41154e+05    1.90208e+07    3.00601e+02
 Pres. DC (bar) Pressure (bar)   Constr. rmsd
   -2.18165e+02   -4.75776e+01    0.00000e+00

           Step           Time
      268755000   537510.00000

   Energies (kJ/mol)
        G96Bond       G96Angle    Proper Dih.  Improper Dih.          LJ-14
    2.29021e+03    3.66616e+03    2.81342e+03    1.11943e+03   -3.66358e+02
     Coulomb-14        LJ (SR)  Disper. corr.   Coulomb (SR)   Coul. recip.
    2.83745e+04    1.25930e+05   -7.49856e+03   -9.43151e+05    5.19095e+03
      Potential    Kinetic En.   Total Energy  Conserved En.    Temperature
   -7.81632e+05    1.37019e+05   -6.44613e+05    1.90211e+07    2.98387e+02
 Pres. DC (bar) Pressure (bar)   Constr. rmsd
   -2.22884e+02    2.57970e+02    0.00000e+00

           Step           Time
      268760000   537520.00000

   Energies (kJ/mol)
        G96Bond       G96Angle    Proper Dih.  Improper Dih.          LJ-14
    2.37552e+03    3.88675e+03    2.72735e+03    1.14684e+03   -3.19939e+02
     Coulomb-14        LJ (SR)  Disper. corr.   Coulomb (SR)   Coul. recip.
    2.82057e+04    1.23083e+05   -7.47503e+03   -9.38618e+05    5.21812e+03
      Potential    Kinetic En.   Total Energy  Conserved En.    Temperature
   -7.79770e+05    1.37832e+05   -6.41938e+05    1.90213e+07    3.00156e+02
 Pres. DC (bar) Pressure (bar)   Constr. rmsd
   -2.21489e+02   -1.02217e+02    0.00000e+00

           Step           Time
      268765000   537530.00000

   Energies (kJ/mol)
        G96Bond       G96Angle    Proper Dih.  Improper Dih.          LJ-14
    2.34604e+03    3.63614e+03    2.74907e+03    1.07320e+03   -3.18217e+02
     Coulomb-14        LJ (SR)  Disper. corr.   Coulomb (SR)   Coul. recip.
    2.82949e+04    1.25192e+05   -7.48895e+03   -9.43335e+05    5.08774e+03
      Potential    Kinetic En.   Total Energy  Conserved En.    Temperature
   -7.82763e+05    1.37652e+05   -6.45111e+05    1.90214e+07    2.99765e+02
 Pres. DC (bar) Pressure (bar)   Constr. rmsd
   -2.22313e+02    6.86494e+01    0.00000e+00

           Step           Time
      268770000   537540.00000

   Energies (kJ/mol)
        G96Bond       G96Angle    Proper Dih.  Improper Dih.          LJ-14
    2.48022e+03    3.70312e+03    2.76554e+03    9.85822e+02   -2.59706e+02
     Coulomb-14        LJ (SR)  Disper. corr.   Coulomb (SR)   Coul. recip.
    2.82141e+04    1.24098e+05   -7.45395e+03   -9.40556e+05    5.18582e+03
      Potential    Kinetic En.   Total Energy  Conserved En.    Temperature
   -7.80836e+05    1.39126e+05   -6.41711e+05    1.90216e+07    3.02975e+02
 Pres. DC (bar) Pressure (bar)   Constr. rmsd
   -2.20243e+02   -1.44619e+01    0.00000e+00

           Step           Time
      268775000   537550.00000

   Energies (kJ/mol)
        G96Bond       G96Angle    Proper Dih.  Improper Dih.          LJ-14
    2.38765e+03    3.70912e+03    2.70388e+03    1.10438e+03   -2.13083e+02
     Coulomb-14        LJ (SR)  Disper. corr.   Coulomb (SR)   Coul. recip.
    2.82518e+04    1.23178e+05   -7.43321e+03   -9.39399e+05    5.34282e+03
      Potential    Kinetic En.   Total Energy  Conserved En.    Temperature
   -7.80368e+05    1.38961e+05   -6.41406e+05    1.90219e+07    3.02617e+02
 Pres. DC (bar) Pressure (bar)   Constr. rmsd
   -2.19020e+02   -7.89180e+01    0.00000e+00

           Step           Time
      268780000   537560.00000

   Energies (kJ/mol)
        G96Bond       G96Angle    Proper Dih.  Improper Dih.          LJ-14
    2.23265e+03    3.70731e+03    2.77681e+03    1.00638e+03   -2.62939e+02
     Coulomb-14        LJ (SR)  Disper. corr.   Coulomb (SR)   Coul. recip.
    2.80675e+04    1.24201e+05   -7.42317e+03   -9.40315e+05    5.16794e+03
      Potential    Kinetic En.   Total Energy  Conserved En.    Temperature
   -7.80841e+05    1.35606e+05   -6.45235e+05    1.90222e+07    2.95310e+02
 Pres. DC (bar) Pressure (bar)   Constr. rmsd
   -2.18430e+02   -5.87505e+01    0.00000e+00

           Step           Time
      268785000   537570.00000

   Energies (kJ/mol)
        G96Bond       G96Angle    Proper Dih.  Improper Dih.          LJ-14
    2.28817e+03    3.63245e+03    2.81791e+03    1.09723e+03   -2.77330e+02
     Coulomb-14        LJ (SR)  Disper. corr.   Coulomb (SR)   Coul. recip.
    2.83515e+04    1.24930e+05   -7.49599e+03   -9.43235e+05    5.07982e+03
      Potential    Kinetic En.   Total Energy  Conserved En.    Temperature
   -7.82811e+05    1.37443e+05   -6.45368e+05    1.90228e+07    2.99310e+02
 Pres. DC (bar) Pressure (bar)   Constr. rmsd
   -2.22731e+02    1.60145e+02    0.00000e+00

           Step           Time
      268790000   537580.00000

   Energies (kJ/mol)
        G96Bond       G96Angle    Proper Dih.  Improper Dih.          LJ-14
    2.35046e+03    3.70263e+03    2.69451e+03    1.14443e+03   -2.64499e+02
     Coulomb-14        LJ (SR)  Disper. corr.   Coulomb (SR)   Coul. recip.
    2.82827e+04    1.23550e+05   -7.45760e+03   -9.39198e+05    5.24942e+03
      Potential    Kinetic En.   Total Energy  Conserved En.    Temperature
   -7.79946e+05    1.37297e+05   -6.42650e+05    1.90232e+07    2.98991e+02
 Pres. DC (bar) Pressure (bar)   Constr. rmsd
   -2.20459e+02    4.83456e+01    0.00000e+00

           Step           Time
      268795000   537590.00000

   Energies (kJ/mol)
        G96Bond       G96Angle    Proper Dih.  Improper Dih.          LJ-14
    2.32901e+03    3.72199e+03    2.74794e+03    1.07132e+03   -2.61400e+02
     Coulomb-14        LJ (SR)  Disper. corr.   Coulomb (SR)   Coul. recip.
    2.83562e+04    1.25735e+05   -7.47186e+03   -9.43227e+05    5.21613e+03
      Potential    Kinetic En.   Total Energy  Conserved En.    Temperature
   -7.81782e+05    1.37611e+05   -6.44171e+05    1.90234e+07    2.99677e+02
 Pres. DC (bar) Pressure (bar)   Constr. rmsd
   -2.21301e+02    1.16798e+02    0.00000e+00

Writing checkpoint, step 268799600 at Sun Aug 25 06:31:44 2024


           Step           Time
      268800000   537600.00000

   Energies (kJ/mol)
        G96Bond       G96Angle    Proper Dih.  Improper Dih.          LJ-14
    2.39670e+03    3.85596e+03    2.79908e+03    1.09528e+03   -3.14440e+02
     Coulomb-14        LJ (SR)  Disper. corr.   Coulomb (SR)   Coul. recip.
    2.81200e+04    1.24455e+05   -7.48619e+03   -9.40655e+05    5.14250e+03
      Potential    Kinetic En.   Total Energy  Conserved En.    Temperature
   -7.80591e+05    1.36734e+05   -6.43857e+05    1.90237e+07    2.97766e+02
 Pres. DC (bar) Pressure (bar)   Constr. rmsd
   -2.22150e+02    9.65548e+01    0.00000e+00

           Step           Time
      268805000   537610.00000

   Energies (kJ/mol)
        G96Bond       G96Angle    Proper Dih.  Improper Dih.          LJ-14
    2.40927e+03    3.82711e+03    2.72657e+03    1.11799e+03   -3.56037e+02
     Coulomb-14        LJ (SR)  Disper. corr.   Coulomb (SR)   Coul. recip.
    2.82366e+04    1.23328e+05   -7.43405e+03   -9.38483e+05    5.28477e+03
      Potential    Kinetic En.   Total Energy  Conserved En.    Temperature
   -7.79343e+05    1.37245e+05   -6.42098e+05    1.90238e+07    2.98879e+02
 Pres. DC (bar) Pressure (bar)   Constr. rmsd
   -2.19070e+02   -1.80040e+02    0.00000e+00

           Step           Time
      268810000   537620.00000

   Energies (kJ/mol)
        G96Bond       G96Angle    Proper Dih.  Improper Dih.          LJ-14
    2.31219e+03    3.58922e+03    2.79439e+03    1.02061e+03   -2.93599e+02
     Coulomb-14        LJ (SR)  Disper. corr.   Coulomb (SR)   Coul. recip.
    2.84351e+04    1.23981e+05   -7.49687e+03   -9.41200e+05    5.29999e+03
      Potential    Kinetic En.   Total Energy  Conserved En.    Temperature
   -7.81558e+05    1.37694e+05   -6.43864e+05    1.90241e+07    2.99857e+02
 Pres. DC (bar) Pressure (bar)   Constr. rmsd
   -2.22784e+02    1.11695e+02    0.00000e+00

           Step           Time
      268815000   537630.00000

   Energies (kJ/mol)
        G96Bond       G96Angle    Proper Dih.  Improper Dih.          LJ-14
    2.33306e+03    3.79806e+03    2.72613e+03    1.07586e+03   -2.63848e+02
     Coulomb-14        LJ (SR)  Disper. corr.   Coulomb (SR)   Coul. recip.
    2.82310e+04    1.24078e+05   -7.49118e+03   -9.41283e+05    5.14301e+03
      Potential    Kinetic En.   Total Energy  Conserved En.    Temperature
   -7.81653e+05    1.37015e+05   -6.44638e+05    1.90243e+07    2.98377e+02
 Pres. DC (bar) Pressure (bar)   Constr. rmsd
   -2.22446e+02    5.60480e+01    0.00000e+00

           Step           Time
      268820000   537640.00000

   Energies (kJ/mol)
        G96Bond       G96Angle    Proper Dih.  Improper Dih.          LJ-14
    2.21186e+03    3.67750e+03    2.77101e+03    1.07198e+03   -3.00112e+02
     Coulomb-14        LJ (SR)  Disper. corr.   Coulomb (SR)   Coul. recip.
    2.83913e+04    1.23521e+05   -7.47340e+03   -9.41079e+05    5.23105e+03
      Potential    Kinetic En.   Total Energy  Conserved En.    Temperature
   -7.81976e+05    1.37513e+05   -6.44463e+05    1.90246e+07    2.99463e+02
 Pres. DC (bar) Pressure (bar)   Constr. rmsd
   -2.21392e+02    6.71104e+01    0.00000e+00

           Step           Time
      268825000   537650.00000

   Energies (kJ/mol)
        G96Bond       G96Angle    Proper Dih.  Improper Dih.          LJ-14
    2.40125e+03    3.89421e+03    2.77747e+03    1.05973e+03   -3.67079e+02
     Coulomb-14        LJ (SR)  Disper. corr.   Coulomb (SR)   Coul. recip.
    2.82719e+04    1.23068e+05   -7.43666e+03   -9.38096e+05    5.22422e+03
      Potential    Kinetic En.   Total Energy  Conserved En.    Temperature
   -7.79203e+05    1.37762e+05   -6.41441e+05    1.90248e+07    3.00005e+02
 Pres. DC (bar) Pressure (bar)   Constr. rmsd
   -2.19223e+02   -1.32614e+02    0.00000e+00

           Step           Time
      268830000   537660.00000

   Energies (kJ/mol)
        G96Bond       G96Angle    Proper Dih.  Improper Dih.          LJ-14
    2.27856e+03    3.85709e+03    2.65256e+03    1.10210e+03   -2.37745e+02
     Coulomb-14        LJ (SR)  Disper. corr.   Coulomb (SR)   Coul. recip.
    2.83913e+04    1.22719e+05   -7.46040e+03   -9.38650e+05    5.29698e+03
      Potential    Kinetic En.   Total Energy  Conserved En.    Temperature
   -7.80051e+05    1.37344e+05   -6.42707e+05    1.90250e+07    2.99095e+02
 Pres. DC (bar) Pressure (bar)   Constr. rmsd
   -2.20624e+02   -1.09661e+02    0.00000e+00

           Step           Time
      268835000   537670.00000

   Energies (kJ/mol)
        G96Bond       G96Angle    Proper Dih.  Improper Dih.          LJ-14
    2.41364e+03    3.79468e+03    2.77296e+03    1.13474e+03   -3.00897e+02
     Coulomb-14        LJ (SR)  Disper. corr.   Coulomb (SR)   Coul. recip.
    2.83401e+04    1.22878e+05   -7.40882e+03   -9.38257e+05    5.27963e+03
      Potential    Kinetic En.   Total Energy  Conserved En.    Temperature
   -7.79354e+05    1.37771e+05   -6.41583e+05    1.90254e+07    3.00023e+02
 Pres. DC (bar) Pressure (bar)   Constr. rmsd
   -2.17587e+02   -1.78387e+01    0.00000e+00

           Step           Time
      268840000   537680.00000

   Energies (kJ/mol)
        G96Bond       G96Angle    Proper Dih.  Improper Dih.          LJ-14
    2.44476e+03    3.65025e+03    2.77137e+03    1.14366e+03   -3.48444e+02
     Coulomb-14        LJ (SR)  Disper. corr.   Coulomb (SR)   Coul. recip.
    2.82943e+04    1.23297e+05   -7.45069e+03   -9.39415e+05    5.37196e+03
      Potential    Kinetic En.   Total Energy  Conserved En.    Temperature
   -7.80241e+05    1.38523e+05   -6.41718e+05    1.90260e+07    3.01661e+02
 Pres. DC (bar) Pressure (bar)   Constr. rmsd
   -2.20051e+02   -1.14063e+02    0.00000e+00

           Step           Time
      268845000   537690.00000

   Energies (kJ/mol)
        G96Bond       G96Angle    Proper Dih.  Improper Dih.          LJ-14
    2.40087e+03    3.91609e+03    2.64374e+03    1.08829e+03   -2.68875e+02
     Coulomb-14        LJ (SR)  Disper. corr.   Coulomb (SR)   Coul. recip.
    2.82600e+04    1.22661e+05   -7.41516e+03   -9.39454e+05    5.25342e+03
      Potential    Kinetic En.   Total Energy  Conserved En.    Temperature
   -7.80914e+05    1.38068e+05   -6.42846e+05    1.90263e+07    3.00670e+02
 Pres. DC (bar) Pressure (bar)   Constr. rmsd
   -2.17960e+02   -1.86629e+02    0.00000e+00

           Step           Time
      268850000   537700.00000

   Energies (kJ/mol)
        G96Bond       G96Angle    Proper Dih.  Improper Dih.          LJ-14
    2.32928e+03    3.86153e+03    2.68953e+03    1.16477e+03   -2.46825e+02
     Coulomb-14        LJ (SR)  Disper. corr.   Coulomb (SR)   Coul. recip.
    2.83941e+04    1.22888e+05   -7.44215e+03   -9.39442e+05    5.24192e+03
      Potential    Kinetic En.   Total Energy  Conserved En.    Temperature
   -7.80562e+05    1.36796e+05   -6.43765e+05    1.90266e+07    2.97902e+02
 Pres. DC (bar) Pressure (bar)   Constr. rmsd
   -2.19547e+02   -3.93217e+01    0.00000e+00

           Step           Time
      268855000   537710.00000

   Energies (kJ/mol)
        G96Bond       G96Angle    Proper Dih.  Improper Dih.          LJ-14
    2.43138e+03    3.66944e+03    2.68313e+03    1.11991e+03   -2.32938e+02
     Coulomb-14        LJ (SR)  Disper. corr.   Coulomb (SR)   Coul. recip.
    2.82411e+04    1.23540e+05   -7.52379e+03   -9.41130e+05    5.20272e+03
      Potential    Kinetic En.   Total Energy  Conserved En.    Temperature
   -7.81999e+05    1.38428e+05   -6.43571e+05    1.90269e+07    3.01456e+02
 Pres. DC (bar) Pressure (bar)   Constr. rmsd
   -2.24384e+02    4.25159e+01    0.00000e+00

           Step           Time
      268860000   537720.00000

   Energies (kJ/mol)
        G96Bond       G96Angle    Proper Dih.  Improper Dih.          LJ-14
    2.28217e+03    3.80707e+03    2.78861e+03    1.10305e+03   -2.29540e+02
     Coulomb-14        LJ (SR)  Disper. corr.   Coulomb (SR)   Coul. recip.
    2.82550e+04    1.24081e+05   -7.50981e+03   -9.41553e+05    5.22778e+03
      Potential    Kinetic En.   Total Energy  Conserved En.    Temperature
   -7.81748e+05    1.38077e+05   -6.43671e+05    1.90272e+07    3.00691e+02
 Pres. DC (bar) Pressure (bar)   Constr. rmsd
   -2.23552e+02    1.66216e+02    0.00000e+00

           Step           Time
      268865000   537730.00000

   Energies (kJ/mol)
        G96Bond       G96Angle    Proper Dih.  Improper Dih.          LJ-14
    2.52620e+03    3.64472e+03    2.80251e+03    1.07165e+03   -2.92356e+02
     Coulomb-14        LJ (SR)  Disper. corr.   Coulomb (SR)   Coul. recip.
    2.81440e+04    1.24272e+05   -7.46636e+03   -9.39203e+05    5.21057e+03
      Potential    Kinetic En.   Total Energy  Conserved En.    Temperature
   -7.79289e+05    1.37897e+05   -6.41392e+05    1.90272e+07    3.00299e+02
 Pres. DC (bar) Pressure (bar)   Constr. rmsd
   -2.20976e+02   -1.97311e+01    0.00000e+00

           Step           Time
      268870000   537740.00000

   Energies (kJ/mol)
        G96Bond       G96Angle    Proper Dih.  Improper Dih.          LJ-14
    2.41588e+03    3.71462e+03    2.77327e+03    1.13859e+03   -2.57645e+02
     Coulomb-14        LJ (SR)  Disper. corr.   Coulomb (SR)   Coul. recip.
    2.83075e+04    1.23627e+05   -7.46826e+03   -9.38381e+05    5.18059e+03
      Potential    Kinetic En.   Total Energy  Conserved En.    Temperature
   -7.78950e+05    1.37412e+05   -6.41538e+05    1.90274e+07    2.99243e+02
 Pres. DC (bar) Pressure (bar)   Constr. rmsd
   -2.21088e+02    1.05498e+02    0.00000e+00

           Step           Time
      268875000   537750.00000

   Energies (kJ/mol)
        G96Bond       G96Angle    Proper Dih.  Improper Dih.          LJ-14
    2.33193e+03    3.65826e+03    2.76076e+03    1.02203e+03   -2.96218e+02
     Coulomb-14        LJ (SR)  Disper. corr.   Coulomb (SR)   Coul. recip.
    2.82847e+04    1.25239e+05   -7.49431e+03   -9.43074e+05    5.12518e+03
      Potential    Kinetic En.   Total Energy  Conserved En.    Temperature
   -7.82442e+05    1.37011e+05   -6.45431e+05    1.90279e+07    2.98369e+02
 Pres. DC (bar) Pressure (bar)   Constr. rmsd
   -2.22632e+02    1.60911e+02    0.00000e+00

           Step           Time
      268880000   537760.00000

   Energies (kJ/mol)
        G96Bond       G96Angle    Proper Dih.  Improper Dih.          LJ-14
    2.45627e+03    3.84921e+03    2.72976e+03    1.09461e+03   -2.59713e+02
     Coulomb-14        LJ (SR)  Disper. corr.   Coulomb (SR)   Coul. recip.
    2.82460e+04    1.25828e+05   -7.47677e+03   -9.42114e+05    5.30597e+03
      Potential    Kinetic En.   Total Energy  Conserved En.    Temperature
   -7.80340e+05    1.39020e+05   -6.41321e+05    1.90281e+07    3.02744e+02
 Pres. DC (bar) Pressure (bar)   Constr. rmsd
   -2.21592e+02    2.32138e+02    0.00000e+00

           Step           Time
      268885000   537770.00000

   Energies (kJ/mol)
        G96Bond       G96Angle    Proper Dih.  Improper Dih.          LJ-14
    2.29939e+03    3.78301e+03    2.82809e+03    1.13203e+03   -3.24421e+02
     Coulomb-14        LJ (SR)  Disper. corr.   Coulomb (SR)   Coul. recip.
    2.83472e+04    1.23868e+05   -7.46836e+03   -9.39873e+05    5.25285e+03
      Potential    Kinetic En.   Total Energy  Conserved En.    Temperature
   -7.80156e+05    1.37048e+05   -6.43108e+05    1.90282e+07    2.98449e+02
 Pres. DC (bar) Pressure (bar)   Constr. rmsd
   -2.21094e+02    1.23274e+02    0.00000e+00

           Step           Time
      268890000   537780.00000

   Energies (kJ/mol)
        G96Bond       G96Angle    Proper Dih.  Improper Dih.          LJ-14
    2.59703e+03    3.67854e+03    2.77591e+03    1.12639e+03   -2.90733e+02
     Coulomb-14        LJ (SR)  Disper. corr.   Coulomb (SR)   Coul. recip.
    2.82542e+04    1.22787e+05   -7.44124e+03   -9.37552e+05    5.33884e+03
      Potential    Kinetic En.   Total Energy  Conserved En.    Temperature
   -7.78726e+05    1.38988e+05   -6.39738e+05    1.90285e+07    3.02675e+02
 Pres. DC (bar) Pressure (bar)   Constr. rmsd
   -2.19493e+02    9.69620e+00    0.00000e+00

           Step           Time
      268895000   537790.00000

   Energies (kJ/mol)
        G96Bond       G96Angle    Proper Dih.  Improper Dih.          LJ-14
    2.37812e+03    3.79703e+03    2.90810e+03    1.09915e+03   -3.44684e+02
     Coulomb-14        LJ (SR)  Disper. corr.   Coulomb (SR)   Coul. recip.
    2.83777e+04    1.25565e+05   -7.49339e+03   -9.42491e+05    5.23457e+03
      Potential    Kinetic En.   Total Energy  Conserved En.    Temperature
   -7.80970e+05    1.38308e+05   -6.42662e+05    1.90286e+07    3.01193e+02
 Pres. DC (bar) Pressure (bar)   Constr. rmsd
   -2.22577e+02    1.72336e+02    0.00000e+00

           Step           Time
      268900000   537800.00000

   Energies (kJ/mol)
        G96Bond       G96Angle    Proper Dih.  Improper Dih.          LJ-14
    2.31281e+03    3.59030e+03    2.73520e+03    1.20387e+03   -2.32123e+02
     Coulomb-14        LJ (SR)  Disper. corr.   Coulomb (SR)   Coul. recip.
    2.83791e+04    1.25485e+05   -7.48011e+03   -9.42974e+05    5.10165e+03
      Potential    Kinetic En.   Total Energy  Conserved En.    Temperature
   -7.81878e+05    1.37891e+05   -6.43987e+05    1.90288e+07    3.00286e+02
 Pres. DC (bar) Pressure (bar)   Constr. rmsd
   -2.21790e+02    2.32130e+02    0.00000e+00

           Step           Time
      268905000   537810.00000

   Energies (kJ/mol)
        G96Bond       G96Angle    Proper Dih.  Improper Dih.          LJ-14
    2.18471e+03    3.87202e+03    2.82175e+03    1.06497e+03   -2.22908e+02
     Coulomb-14        LJ (SR)  Disper. corr.   Coulomb (SR)   Coul. recip.
    2.82548e+04    1.23309e+05   -7.45332e+03   -9.40278e+05    5.18962e+03
      Potential    Kinetic En.   Total Energy  Conserved En.    Temperature
   -7.81257e+05    1.37446e+05   -6.43811e+05    1.90290e+07    2.99317e+02
 Pres. DC (bar) Pressure (bar)   Constr. rmsd
   -2.20206e+02   -5.59676e+01    0.00000e+00

           Step           Time
      268910000   537820.00000

   Energies (kJ/mol)
        G96Bond       G96Angle    Proper Dih.  Improper Dih.          LJ-14
    2.30387e+03    3.65431e+03    2.80374e+03    1.12602e+03   -2.94280e+02
     Coulomb-14        LJ (SR)  Disper. corr.   Coulomb (SR)   Coul. recip.
    2.82410e+04    1.25012e+05   -7.48519e+03   -9.41349e+05    5.32918e+03
      Potential    Kinetic En.   Total Energy  Conserved En.    Temperature
   -7.80658e+05    1.37759e+05   -6.42899e+05    1.90292e+07    2.99998e+02
 Pres. DC (bar) Pressure (bar)   Constr. rmsd
   -2.22090e+02    1.84187e+02    0.00000e+00

           Step           Time
      268915000   537830.00000

   Energies (kJ/mol)
        G96Bond       G96Angle    Proper Dih.  Improper Dih.          LJ-14
    2.41938e+03    3.78969e+03    2.77828e+03    1.08061e+03   -3.35768e+02
     Coulomb-14        LJ (SR)  Disper. corr.   Coulomb (SR)   Coul. recip.
    2.80304e+04    1.21896e+05   -7.44360e+03   -9.35545e+05    5.21748e+03
      Potential    Kinetic En.   Total Energy  Conserved En.    Temperature
   -7.78112e+05    1.36604e+05   -6.41508e+05    1.90293e+07    2.97482e+02
 Pres. DC (bar) Pressure (bar)   Constr. rmsd
   -2.19632e+02   -1.68574e+02    0.00000e+00

           Step           Time
      268920000   537840.00000

   Energies (kJ/mol)
        G96Bond       G96Angle    Proper Dih.  Improper Dih.          LJ-14
    2.49563e+03    3.55247e+03    2.69684e+03    1.06184e+03   -2.90693e+02
     Coulomb-14        LJ (SR)  Disper. corr.   Coulomb (SR)   Coul. recip.
    2.83110e+04    1.24785e+05   -7.45813e+03   -9.42152e+05    5.31405e+03
      Potential    Kinetic En.   Total Energy  Conserved En.    Temperature
   -7.81683e+05    1.37962e+05   -6.43722e+05    1.90295e+07    3.00440e+02
 Pres. DC (bar) Pressure (bar)   Constr. rmsd
   -2.20489e+02   -3.75592e+01    0.00000e+00

           Step           Time
      268925000   537850.00000

   Energies (kJ/mol)
        G96Bond       G96Angle    Proper Dih.  Improper Dih.          LJ-14
    2.50043e+03    3.79994e+03    2.66974e+03    1.01824e+03   -2.92370e+02
     Coulomb-14        LJ (SR)  Disper. corr.   Coulomb (SR)   Coul. recip.
    2.81935e+04    1.23959e+05   -7.44593e+03   -9.40911e+05    5.23357e+03
      Potential    Kinetic En.   Total Energy  Conserved En.    Temperature
   -7.81274e+05    1.37940e+05   -6.43334e+05    1.90296e+07    3.00392e+02
 Pres. DC (bar) Pressure (bar)   Constr. rmsd
   -2.19770e+02   -3.98964e+01    0.00000e+00

           Step           Time
      268930000   537860.00000

   Energies (kJ/mol)
        G96Bond       G96Angle    Proper Dih.  Improper Dih.          LJ-14
    2.46851e+03    3.67724e+03    2.66946e+03    1.02819e+03   -2.70104e+02
     Coulomb-14        LJ (SR)  Disper. corr.   Coulomb (SR)   Coul. recip.
    2.82511e+04    1.24234e+05   -7.50069e+03   -9.40970e+05    5.26942e+03
      Potential    Kinetic En.   Total Energy  Conserved En.    Temperature
   -7.81143e+05    1.37529e+05   -6.43613e+05    1.90300e+07    2.99498e+02
 Pres. DC (bar) Pressure (bar)   Constr. rmsd
   -2.23010e+02    2.00135e+02    0.00000e+00

           Step           Time
      268935000   537870.00000

   Energies (kJ/mol)
        G96Bond       G96Angle    Proper Dih.  Improper Dih.          LJ-14
    2.37378e+03    3.70252e+03    2.78289e+03    1.03916e+03   -3.19016e+02
     Coulomb-14        LJ (SR)  Disper. corr.   Coulomb (SR)   Coul. recip.
    2.82366e+04    1.24582e+05   -7.46740e+03   -9.41347e+05    5.28889e+03
      Potential    Kinetic En.   Total Energy  Conserved En.    Temperature
   -7.81128e+05    1.37885e+05   -6.43244e+05    1.90301e+07    3.00272e+02
 Pres. DC (bar) Pressure (bar)   Constr. rmsd
   -2.21038e+02    5.52020e+01    0.00000e+00

           Step           Time
      268940000   537880.00000

   Energies (kJ/mol)
        G96Bond       G96Angle    Proper Dih.  Improper Dih.          LJ-14
    2.34658e+03    3.63335e+03    2.69537e+03    1.02449e+03   -2.86685e+02
     Coulomb-14        LJ (SR)  Disper. corr.   Coulomb (SR)   Coul. recip.
    2.81687e+04    1.25628e+05   -7.46102e+03   -9.40638e+05    5.22855e+03
      Potential    Kinetic En.   Total Energy  Conserved En.    Temperature
   -7.79661e+05    1.37594e+05   -6.42067e+05    1.90304e+07    2.99638e+02
 Pres. DC (bar) Pressure (bar)   Constr. rmsd
   -2.20660e+02    1.63357e+02    0.00000e+00

           Step           Time
      268945000   537890.00000

   Energies (kJ/mol)
        G96Bond       G96Angle    Proper Dih.  Improper Dih.          LJ-14
    2.32326e+03    3.65855e+03    2.72331e+03    1.13996e+03   -2.83297e+02
     Coulomb-14        LJ (SR)  Disper. corr.   Coulomb (SR)   Coul. recip.
    2.82804e+04    1.22773e+05   -7.41655e+03   -9.37852e+05    5.33955e+03
      Potential    Kinetic En.   Total Energy  Conserved En.    Temperature
   -7.79314e+05    1.36993e+05   -6.42321e+05    1.90310e+07    2.98330e+02
 Pres. DC (bar) Pressure (bar)   Constr. rmsd
   -2.18041e+02   -2.13515e+02    0.00000e+00

           Step           Time
      268950000   537900.00000

   Energies (kJ/mol)
        G96Bond       G96Angle    Proper Dih.  Improper Dih.          LJ-14
    2.36675e+03    3.68712e+03    2.74002e+03    1.05353e+03   -2.50087e+02
     Coulomb-14        LJ (SR)  Disper. corr.   Coulomb (SR)   Coul. recip.
    2.83573e+04    1.24021e+05   -7.48778e+03   -9.40145e+05    5.24019e+03
      Potential    Kinetic En.   Total Energy  Conserved En.    Temperature
   -7.80417e+05    1.37563e+05   -6.42854e+05    1.90318e+07    2.99571e+02
 Pres. DC (bar) Pressure (bar)   Constr. rmsd
   -2.22244e+02    1.69191e+02    0.00000e+00

           Step           Time
      268955000   537910.00000

   Energies (kJ/mol)
        G96Bond       G96Angle    Proper Dih.  Improper Dih.          LJ-14
    2.26354e+03    3.70564e+03    2.76716e+03    1.12273e+03   -2.51802e+02
     Coulomb-14        LJ (SR)  Disper. corr.   Coulomb (SR)   Coul. recip.
    2.83514e+04    1.23987e+05   -7.48947e+03   -9.38656e+05    5.17823e+03
      Potential    Kinetic En.   Total Energy  Conserved En.    Temperature
   -7.79022e+05    1.37577e+05   -6.41444e+05    1.90320e+07    2.99603e+02
 Pres. DC (bar) Pressure (bar)   Constr. rmsd
   -2.22344e+02    1.64421e+02    0.00000e+00

           Step           Time
      268960000   537920.00000

   Energies (kJ/mol)
        G96Bond       G96Angle    Proper Dih.  Improper Dih.          LJ-14
    2.28093e+03    3.60250e+03    2.84339e+03    1.17893e+03   -2.67762e+02
     Coulomb-14        LJ (SR)  Disper. corr.   Coulomb (SR)   Coul. recip.
    2.84828e+04    1.23572e+05   -7.47211e+03   -9.40391e+05    5.21266e+03
      Potential    Kinetic En.   Total Energy  Conserved En.    Temperature
   -7.80957e+05    1.37921e+05   -6.43036e+05    1.90323e+07    3.00351e+02
 Pres. DC (bar) Pressure (bar)   Constr. rmsd
   -2.21316e+02    8.71092e+01    0.00000e+00

           Step           Time
      268965000   537930.00000

   Energies (kJ/mol)
        G96Bond       G96Angle    Proper Dih.  Improper Dih.          LJ-14
    2.39999e+03    3.69308e+03    2.73474e+03    1.14360e+03   -2.66839e+02
     Coulomb-14        LJ (SR)  Disper. corr.   Coulomb (SR)   Coul. recip.
    2.83347e+04    1.23251e+05   -7.40448e+03   -9.38178e+05    5.30190e+03
      Potential    Kinetic En.   Total Energy  Conserved En.    Temperature
   -7.78990e+05    1.37813e+05   -6.41177e+05    1.90331e+07    3.00116e+02
 Pres. DC (bar) Pressure (bar)   Constr. rmsd
   -2.17333e+02   -1.71981e+02    0.00000e+00

           Step           Time
      268970000   537940.00000

   Energies (kJ/mol)
        G96Bond       G96Angle    Proper Dih.  Improper Dih.          LJ-14
    2.42318e+03    3.71807e+03    2.82378e+03    1.06647e+03   -3.19449e+02
     Coulomb-14        LJ (SR)  Disper. corr.   Coulomb (SR)   Coul. recip.
    2.82059e+04    1.24016e+05   -7.48455e+03   -9.41167e+05    5.24074e+03
      Potential    Kinetic En.   Total Energy  Conserved En.    Temperature
   -7.81476e+05    1.37352e+05   -6.44124e+05    1.90336e+07    2.99112e+02
 Pres. DC (bar) Pressure (bar)   Constr. rmsd
   -2.22053e+02   -4.33723e+01    0.00000e+00

           Step           Time
      268975000   537950.00000

   Energies (kJ/mol)
        G96Bond       G96Angle    Proper Dih.  Improper Dih.          LJ-14
    2.26026e+03    3.74478e+03    2.77404e+03    1.16001e+03   -2.06475e+02
     Coulomb-14        LJ (SR)  Disper. corr.   Coulomb (SR)   Coul. recip.
    2.83497e+04    1.25218e+05   -7.47326e+03   -9.42102e+05    5.08961e+03
      Potential    Kinetic En.   Total Energy  Conserved En.    Temperature
   -7.81186e+05    1.38042e+05   -6.43144e+05    1.90341e+07    3.00614e+02
 Pres. DC (bar) Pressure (bar)   Constr. rmsd
   -2.21384e+02    2.60139e+02    0.00000e+00

           Step           Time
      268980000   537960.00000

   Energies (kJ/mol)
        G96Bond       G96Angle    Proper Dih.  Improper Dih.          LJ-14
    2.42260e+03    3.64708e+03    2.72733e+03    1.10061e+03   -3.03566e+02
     Coulomb-14        LJ (SR)  Disper. corr.   Coulomb (SR)   Coul. recip.
    2.83396e+04    1.22834e+05   -7.41645e+03   -9.38188e+05    5.13479e+03
      Potential    Kinetic En.   Total Energy  Conserved En.    Temperature
   -7.79702e+05    1.38200e+05   -6.41502e+05    1.90345e+07    3.00958e+02
 Pres. DC (bar) Pressure (bar)   Constr. rmsd
   -2.18035e+02   -1.44285e+02    0.00000e+00

           Step           Time
      268985000   537970.00000

   Energies (kJ/mol)
        G96Bond       G96Angle    Proper Dih.  Improper Dih.          LJ-14
    2.32069e+03    3.59484e+03    2.79553e+03    1.12789e+03   -3.27113e+02
     Coulomb-14        LJ (SR)  Disper. corr.   Coulomb (SR)   Coul. recip.
    2.83454e+04    1.23330e+05   -7.44209e+03   -9.40103e+05    5.13667e+03
      Potential    Kinetic En.   Total Energy  Conserved En.    Temperature
   -7.81221e+05    1.37844e+05   -6.43377e+05    1.90350e+07    3.00183e+02
 Pres. DC (bar) Pressure (bar)   Constr. rmsd
   -2.19544e+02   -1.07220e+02    0.00000e+00

           Step           Time
      268990000   537980.00000

   Energies (kJ/mol)
        G96Bond       G96Angle    Proper Dih.  Improper Dih.          LJ-14
    2.25959e+03    3.70563e+03    2.84337e+03    1.16471e+03   -3.03812e+02
     Coulomb-14        LJ (SR)  Disper. corr.   Coulomb (SR)   Coul. recip.
    2.82756e+04    1.24073e+05   -7.51411e+03   -9.41687e+05    5.27025e+03
      Potential    Kinetic En.   Total Energy  Conserved En.    Temperature
   -7.81913e+05    1.37385e+05   -6.44528e+05    1.90352e+07    2.99184e+02
 Pres. DC (bar) Pressure (bar)   Constr. rmsd
   -2.23808e+02    5.44118e+01    0.00000e+00

           Step           Time
      268995000   537990.00000

   Energies (kJ/mol)
        G96Bond       G96Angle    Proper Dih.  Improper Dih.          LJ-14
    2.46219e+03    3.66081e+03    2.84219e+03    1.04876e+03   -2.85272e+02
     Coulomb-14        LJ (SR)  Disper. corr.   Coulomb (SR)   Coul. recip.
    2.82407e+04    1.23490e+05   -7.43892e+03   -9.38728e+05    5.18560e+03
      Potential    Kinetic En.   Total Energy  Conserved En.    Temperature
   -7.79522e+05    1.37279e+05   -6.42243e+05    1.90357e+07    2.98952e+02
 Pres. DC (bar) Pressure (bar)   Constr. rmsd
   -2.19357e+02   -5.56676e+01    0.00000e+00

           Step           Time
      269000000   538000.00000

   Energies (kJ/mol)
        G96Bond       G96Angle    Proper Dih.  Improper Dih.          LJ-14
    2.34539e+03    3.68998e+03    2.73068e+03    1.02085e+03   -2.80364e+02
     Coulomb-14        LJ (SR)  Disper. corr.   Coulomb (SR)   Coul. recip.
    2.84706e+04    1.24781e+05   -7.48083e+03   -9.42236e+05    5.14823e+03
      Potential    Kinetic En.   Total Energy  Conserved En.    Temperature
   -7.81810e+05    1.37413e+05   -6.44397e+05    1.90358e+07    2.99244e+02
 Pres. DC (bar) Pressure (bar)   Constr. rmsd
   -2.21833e+02    7.20661e+01    0.00000e+00

           Step           Time
      269005000   538010.00000

   Energies (kJ/mol)
        G96Bond       G96Angle    Proper Dih.  Improper Dih.          LJ-14
    2.21931e+03    3.69323e+03    2.68117e+03    1.17038e+03   -3.07944e+02
     Coulomb-14        LJ (SR)  Disper. corr.   Coulomb (SR)   Coul. recip.
    2.83762e+04    1.23228e+05   -7.44188e+03   -9.38198e+05    5.29836e+03
      Potential    Kinetic En.   Total Energy  Conserved En.    Temperature
   -7.79281e+05    1.36491e+05   -6.42790e+05    1.90362e+07    2.97237e+02
 Pres. DC (bar) Pressure (bar)   Constr. rmsd
   -2.19531e+02    5.13659e+00    0.00000e+00

           Step           Time
      269010000   538020.00000

   Energies (kJ/mol)
        G96Bond       G96Angle    Proper Dih.  Improper Dih.          LJ-14
    2.20991e+03    3.78590e+03    2.79163e+03    1.12862e+03   -2.73242e+02
     Coulomb-14        LJ (SR)  Disper. corr.   Coulomb (SR)   Coul. recip.
    2.84653e+04    1.24815e+05   -7.47552e+03   -9.42741e+05    5.13389e+03
      Potential    Kinetic En.   Total Energy  Conserved En.    Temperature
   -7.82160e+05    1.37941e+05   -6.44218e+05    1.90364e+07    3.00395e+02
 Pres. DC (bar) Pressure (bar)   Constr. rmsd
   -2.21518e+02    7.53745e+01    0.00000e+00

           Step           Time
      269015000   538030.00000

   Energies (kJ/mol)
        G96Bond       G96Angle    Proper Dih.  Improper Dih.          LJ-14
    2.51170e+03    3.91300e+03    2.65305e+03    1.09208e+03   -2.45450e+02
     Coulomb-14        LJ (SR)  Disper. corr.   Coulomb (SR)   Coul. recip.
    2.82936e+04    1.22419e+05   -7.40135e+03   -9.37617e+05    5.34906e+03
      Potential    Kinetic En.   Total Energy  Conserved En.    Temperature
   -7.79033e+05    1.37442e+05   -6.41591e+05    1.90368e+07    2.99308e+02
 Pres. DC (bar) Pressure (bar)   Constr. rmsd
   -2.17150e+02   -2.01454e+02    0.00000e+00

           Step           Time
      269020000   538040.00000

   Energies (kJ/mol)
        G96Bond       G96Angle    Proper Dih.  Improper Dih.          LJ-14
    2.48791e+03    3.59724e+03    2.77899e+03    1.12181e+03   -3.05542e+02
     Coulomb-14        LJ (SR)  Disper. corr.   Coulomb (SR)   Coul. recip.
    2.82917e+04    1.23628e+05   -7.39615e+03   -9.38525e+05    5.31925e+03
      Potential    Kinetic En.   Total Energy  Conserved En.    Temperature
   -7.79002e+05    1.38727e+05   -6.40275e+05    1.90372e+07    3.02106e+02
 Pres. DC (bar) Pressure (bar)   Constr. rmsd
   -2.16845e+02   -1.11450e+02    0.00000e+00

           Step           Time
      269025000   538050.00000

   Energies (kJ/mol)
        G96Bond       G96Angle    Proper Dih.  Improper Dih.          LJ-14
    2.24037e+03    3.80087e+03    2.86810e+03    1.11755e+03   -2.95323e+02
     Coulomb-14        LJ (SR)  Disper. corr.   Coulomb (SR)   Coul. recip.
    2.82222e+04    1.24386e+05   -7.49832e+03   -9.41129e+05    5.15328e+03
      Potential    Kinetic En.   Total Energy  Conserved En.    Temperature
   -7.81134e+05    1.36913e+05   -6.44222e+05    1.90379e+07    2.98156e+02
 Pres. DC (bar) Pressure (bar)   Constr. rmsd
   -2.22869e+02    3.16842e+01    0.00000e+00

           Step           Time
      269030000   538060.00000

   Energies (kJ/mol)
        G96Bond       G96Angle    Proper Dih.  Improper Dih.          LJ-14
    2.39020e+03    3.76906e+03    2.76764e+03    1.05404e+03   -3.27310e+02
     Coulomb-14        LJ (SR)  Disper. corr.   Coulomb (SR)   Coul. recip.
    2.82719e+04    1.24129e+05   -7.46423e+03   -9.41671e+05    5.26390e+03
      Potential    Kinetic En.   Total Energy  Conserved En.    Temperature
   -7.81817e+05    1.37539e+05   -6.44278e+05    1.90386e+07    2.99520e+02
 Pres. DC (bar) Pressure (bar)   Constr. rmsd
   -2.20850e+02   -7.00618e+01    0.00000e+00

           Step           Time
      269035000   538070.00000

   Energies (kJ/mol)
        G96Bond       G96Angle    Proper Dih.  Improper Dih.          LJ-14
    2.32026e+03    3.74707e+03    2.83007e+03    1.02947e+03   -2.79035e+02
     Coulomb-14        LJ (SR)  Disper. corr.   Coulomb (SR)   Coul. recip.
    2.84570e+04    1.24424e+05   -7.47555e+03   -9.41272e+05    5.27994e+03
      Potential    Kinetic En.   Total Energy  Conserved En.    Temperature
   -7.80939e+05    1.36943e+05   -6.43995e+05    1.90390e+07    2.98222e+02
 Pres. DC (bar) Pressure (bar)   Constr. rmsd
   -2.21520e+02    9.43757e+01    0.00000e+00

           Step           Time
      269040000   538080.00000

   Energies (kJ/mol)
        G96Bond       G96Angle    Proper Dih.  Improper Dih.          LJ-14
    2.52565e+03    3.82830e+03    2.76090e+03    1.09706e+03   -3.07575e+02
     Coulomb-14        LJ (SR)  Disper. corr.   Coulomb (SR)   Coul. recip.
    2.82286e+04    1.23142e+05   -7.47969e+03   -9.40655e+05    5.16555e+03
      Potential    Kinetic En.   Total Energy  Conserved En.    Temperature
   -7.81694e+05    1.38480e+05   -6.43215e+05    1.90392e+07    3.01567e+02
 Pres. DC (bar) Pressure (bar)   Constr. rmsd
   -2.21764e+02   -1.75703e+02    0.00000e+00

           Step           Time
      269045000   538090.00000

   Energies (kJ/mol)
        G96Bond       G96Angle    Proper Dih.  Improper Dih.          LJ-14
    2.34326e+03    3.95214e+03    2.76198e+03    1.18526e+03   -3.62401e+02
     Coulomb-14        LJ (SR)  Disper. corr.   Coulomb (SR)   Coul. recip.
    2.81881e+04    1.22070e+05   -7.44012e+03   -9.37232e+05    5.25595e+03
      Potential    Kinetic En.   Total Energy  Conserved En.    Temperature
   -7.79278e+05    1.37370e+05   -6.41909e+05    1.90395e+07    2.99150e+02
 Pres. DC (bar) Pressure (bar)   Constr. rmsd
   -2.19428e+02   -2.24831e+02    0.00000e+00

           Step           Time
      269050000   538100.00000

   Energies (kJ/mol)
        G96Bond       G96Angle    Proper Dih.  Improper Dih.          LJ-14
    2.38139e+03    3.59527e+03    2.77856e+03    1.05171e+03   -2.85382e+02
     Coulomb-14        LJ (SR)  Disper. corr.   Coulomb (SR)   Coul. recip.
    2.82945e+04    1.22026e+05   -7.42801e+03   -9.38577e+05    5.23718e+03
      Potential    Kinetic En.   Total Energy  Conserved En.    Temperature
   -7.80926e+05    1.36701e+05   -6.44225e+05    1.90395e+07    2.97695e+02
 Pres. DC (bar) Pressure (bar)   Constr. rmsd
   -2.18715e+02   -2.59636e+02    0.00000e+00

           Step           Time
      269055000   538110.00000

   Energies (kJ/mol)
        G96Bond       G96Angle    Proper Dih.  Improper Dih.          LJ-14
    2.38283e+03    3.65484e+03    2.81850e+03    1.12242e+03   -2.74855e+02
     Coulomb-14        LJ (SR)  Disper. corr.   Coulomb (SR)   Coul. recip.
    2.83117e+04    1.23178e+05   -7.48469e+03   -9.41492e+05    5.19810e+03
      Potential    Kinetic En.   Total Energy  Conserved En.    Temperature
   -7.82586e+05    1.37679e+05   -6.44907e+05    1.90400e+07    2.99824e+02
 Pres. DC (bar) Pressure (bar)   Constr. rmsd
   -2.22061e+02   -6.28644e+01    0.00000e+00

           Step           Time
      269060000   538120.00000

   Energies (kJ/mol)
        G96Bond       G96Angle    Proper Dih.  Improper Dih.          LJ-14
    2.35753e+03    3.61050e+03    2.72852e+03    1.12813e+03   -3.21341e+02
     Coulomb-14        LJ (SR)  Disper. corr.   Coulomb (SR)   Coul. recip.
    2.85842e+04    1.25234e+05   -7.49377e+03   -9.42845e+05    5.18511e+03
      Potential    Kinetic En.   Total Energy  Conserved En.    Temperature
   -7.81832e+05    1.37257e+05   -6.44576e+05    1.90402e+07    2.98904e+02
 Pres. DC (bar) Pressure (bar)   Constr. rmsd
   -2.22599e+02    1.22094e+02    0.00000e+00

           Step           Time
      269065000   538130.00000

   Energies (kJ/mol)
        G96Bond       G96Angle    Proper Dih.  Improper Dih.          LJ-14
    2.28618e+03    3.89209e+03    2.85523e+03    1.18672e+03   -2.66165e+02
     Coulomb-14        LJ (SR)  Disper. corr.   Coulomb (SR)   Coul. recip.
    2.83068e+04    1.24249e+05   -7.48971e+03   -9.40905e+05    5.36133e+03
      Potential    Kinetic En.   Total Energy  Conserved En.    Temperature
   -7.80524e+05    1.37575e+05   -6.42949e+05    1.90405e+07    2.99598e+02
 Pres. DC (bar) Pressure (bar)   Constr. rmsd
   -2.22359e+02    2.16792e+02    0.00000e+00

           Step           Time
      269070000   538140.00000

   Energies (kJ/mol)
        G96Bond       G96Angle    Proper Dih.  Improper Dih.          LJ-14
    2.38852e+03    3.64394e+03    2.79275e+03    1.10542e+03   -3.71731e+02
     Coulomb-14        LJ (SR)  Disper. corr.   Coulomb (SR)   Coul. recip.
    2.83629e+04    1.21772e+05   -7.48137e+03   -9.38364e+05    5.26665e+03
      Potential    Kinetic En.   Total Energy  Conserved En.    Temperature
   -7.80885e+05    1.37471e+05   -6.43414e+05    1.90410e+07    2.99372e+02
 Pres. DC (bar) Pressure (bar)   Constr. rmsd
   -2.21864e+02   -2.51528e+02    0.00000e+00

           Step           Time
      269075000   538150.00000

   Energies (kJ/mol)
        G96Bond       G96Angle    Proper Dih.  Improper Dih.          LJ-14
    2.31283e+03    3.94761e+03    2.84233e+03    1.16953e+03   -2.93953e+02
     Coulomb-14        LJ (SR)  Disper. corr.   Coulomb (SR)   Coul. recip.
    2.84342e+04    1.22470e+05   -7.42558e+03   -9.37956e+05    5.25963e+03
      Potential    Kinetic En.   Total Energy  Conserved En.    Temperature
   -7.79239e+05    1.37421e+05   -6.41819e+05    1.90418e+07    2.99261e+02
 Pres. DC (bar) Pressure (bar)   Constr. rmsd
   -2.18572e+02   -3.69437e+01    0.00000e+00

           Step           Time
      269080000   538160.00000

   Energies (kJ/mol)
        G96Bond       G96Angle    Proper Dih.  Improper Dih.          LJ-14
    2.29611e+03    3.67793e+03    2.79541e+03    1.17622e+03   -2.03659e+02
     Coulomb-14        LJ (SR)  Disper. corr.   Coulomb (SR)   Coul. recip.
    2.84776e+04    1.24322e+05   -7.48675e+03   -9.41716e+05    5.14546e+03
      Potential    Kinetic En.   Total Energy  Conserved En.    Temperature
   -7.81516e+05    1.37688e+05   -6.43828e+05    1.90428e+07    2.99844e+02
 Pres. DC (bar) Pressure (bar)   Constr. rmsd
   -2.22183e+02    7.39109e+01    0.00000e+00

           Step           Time
      269085000   538170.00000

   Energies (kJ/mol)
        G96Bond       G96Angle    Proper Dih.  Improper Dih.          LJ-14
    2.38702e+03    3.66709e+03    2.86554e+03    1.11051e+03   -3.03050e+02
     Coulomb-14        LJ (SR)  Disper. corr.   Coulomb (SR)   Coul. recip.
    2.82377e+04    1.22704e+05   -7.45347e+03   -9.37997e+05    5.24619e+03
      Potential    Kinetic En.   Total Energy  Conserved En.    Temperature
   -7.79535e+05    1.37261e+05   -6.42274e+05    1.90432e+07    2.98913e+02
 Pres. DC (bar) Pressure (bar)   Constr. rmsd
   -2.20215e+02   -9.05934e+01    0.00000e+00

           Step           Time
      269090000   538180.00000

   Energies (kJ/mol)
        G96Bond       G96Angle    Proper Dih.  Improper Dih.          LJ-14
    2.49135e+03    3.77717e+03    2.82179e+03    1.04535e+03   -2.77363e+02
     Coulomb-14        LJ (SR)  Disper. corr.   Coulomb (SR)   Coul. recip.
    2.84184e+04    1.23572e+05   -7.42399e+03   -9.39436e+05    5.25239e+03
      Potential    Kinetic En.   Total Energy  Conserved En.    Temperature
   -7.79759e+05    1.37877e+05   -6.41882e+05    1.90436e+07    3.00255e+02
 Pres. DC (bar) Pressure (bar)   Constr. rmsd
   -2.18478e+02   -2.30340e+01    0.00000e+00

           Step           Time
      269095000   538190.00000

   Energies (kJ/mol)
        G96Bond       G96Angle    Proper Dih.  Improper Dih.          LJ-14
    2.32668e+03    3.73554e+03    2.67506e+03    1.09220e+03   -2.94620e+02
     Coulomb-14        LJ (SR)  Disper. corr.   Coulomb (SR)   Coul. recip.
    2.84542e+04    1.24256e+05   -7.45480e+03   -9.40795e+05    5.18092e+03
      Potential    Kinetic En.   Total Energy  Conserved En.    Temperature
   -7.80824e+05    1.37225e+05   -6.43599e+05    1.90439e+07    2.98834e+02
 Pres. DC (bar) Pressure (bar)   Constr. rmsd
   -2.20293e+02    7.72893e+01    0.00000e+00

           Step           Time
      269100000   538200.00000

   Energies (kJ/mol)
        G96Bond       G96Angle    Proper Dih.  Improper Dih.          LJ-14
    2.19965e+03    3.74750e+03    2.87938e+03    1.10397e+03   -2.82354e+02
     Coulomb-14        LJ (SR)  Disper. corr.   Coulomb (SR)   Coul. recip.
    2.83496e+04    1.25089e+05   -7.50357e+03   -9.43285e+05    5.20573e+03
      Potential    Kinetic En.   Total Energy  Conserved En.    Temperature
   -7.82496e+05    1.38246e+05   -6.44250e+05    1.90442e+07    3.01060e+02
 Pres. DC (bar) Pressure (bar)   Constr. rmsd
   -2.23181e+02    1.81385e+02    0.00000e+00

           Step           Time
      269105000   538210.00000

   Energies (kJ/mol)
        G96Bond       G96Angle    Proper Dih.  Improper Dih.          LJ-14
    2.34791e+03    3.69219e+03    2.72009e+03    1.07726e+03   -2.89363e+02
     Coulomb-14        LJ (SR)  Disper. corr.   Coulomb (SR)   Coul. recip.
    2.85064e+04    1.24826e+05   -7.47090e+03   -9.41566e+05    5.24045e+03
      Potential    Kinetic En.   Total Energy  Conserved En.    Temperature
   -7.80916e+05    1.37656e+05   -6.43260e+05    1.90446e+07    2.99774e+02
 Pres. DC (bar) Pressure (bar)   Constr. rmsd
   -2.21245e+02    1.72643e+02    0.00000e+00

           Step           Time
      269110000   538220.00000

   Energies (kJ/mol)
        G96Bond       G96Angle    Proper Dih.  Improper Dih.          LJ-14
    2.28469e+03    3.77702e+03    2.66184e+03    1.06988e+03   -2.74414e+02
     Coulomb-14        LJ (SR)  Disper. corr.   Coulomb (SR)   Coul. recip.
    2.83489e+04    1.23109e+05   -7.45496e+03   -9.39969e+05    5.23758e+03
      Potential    Kinetic En.   Total Energy  Conserved En.    Temperature
   -7.81209e+05    1.37899e+05   -6.43310e+05    1.90447e+07    3.00303e+02
 Pres. DC (bar) Pressure (bar)   Constr. rmsd
   -2.20302e+02    3.34890e+00    0.00000e+00

           Step           Time
      269115000   538230.00000

   Energies (kJ/mol)
        G96Bond       G96Angle    Proper Dih.  Improper Dih.          LJ-14
    2.29941e+03    3.67305e+03    2.79351e+03    1.02050e+03   -3.56362e+02
     Coulomb-14        LJ (SR)  Disper. corr.   Coulomb (SR)   Coul. recip.
    2.84713e+04    1.23360e+05   -7.46154e+03   -9.39594e+05    5.36731e+03
      Potential    Kinetic En.   Total Energy  Conserved En.    Temperature
   -7.80426e+05    1.37284e+05   -6.43143e+05    1.90448e+07    2.98963e+02
 Pres. DC (bar) Pressure (bar)   Constr. rmsd
   -2.20691e+02    1.72028e+00    0.00000e+00

           Step           Time
      269120000   538240.00000

   Energies (kJ/mol)
        G96Bond       G96Angle    Proper Dih.  Improper Dih.          LJ-14
    2.41519e+03    3.71633e+03    2.68336e+03    1.07731e+03   -2.48797e+02
     Coulomb-14        LJ (SR)  Disper. corr.   Coulomb (SR)   Coul. recip.
    2.85330e+04    1.24615e+05   -7.44021e+03   -9.42632e+05    5.20349e+03
      Potential    Kinetic En.   Total Energy  Conserved En.    Temperature
   -7.82078e+05    1.39092e+05   -6.42986e+05    1.90451e+07    3.02900e+02
 Pres. DC (bar) Pressure (bar)   Constr. rmsd
   -2.19432e+02   -3.67446e+01    0.00000e+00

           Step           Time
      269125000   538250.00000

   Energies (kJ/mol)
        G96Bond       G96Angle    Proper Dih.  Improper Dih.          LJ-14
    2.42412e+03    3.63455e+03    2.75255e+03    1.10502e+03   -3.46279e+02
     Coulomb-14        LJ (SR)  Disper. corr.   Coulomb (SR)   Coul. recip.
    2.83433e+04    1.23991e+05   -7.42619e+03   -9.40524e+05    5.21586e+03
      Potential    Kinetic En.   Total Energy  Conserved En.    Temperature
   -7.80830e+05    1.37598e+05   -6.43232e+05    1.90453e+07    2.99647e+02
 Pres. DC (bar) Pressure (bar)   Constr. rmsd
   -2.18607e+02   -2.32566e+02    0.00000e+00

           Step           Time
      269130000   538260.00000

   Energies (kJ/mol)
        G96Bond       G96Angle    Proper Dih.  Improper Dih.          LJ-14
    2.41638e+03    3.70141e+03    2.61799e+03    1.06635e+03   -3.42435e+02
     Coulomb-14        LJ (SR)  Disper. corr.   Coulomb (SR)   Coul. recip.
    2.82913e+04    1.21750e+05   -7.43877e+03   -9.37428e+05    5.32440e+03
      Potential    Kinetic En.   Total Energy  Conserved En.    Temperature
   -7.80042e+05    1.38075e+05   -6.41967e+05    1.90458e+07    3.00685e+02
 Pres. DC (bar) Pressure (bar)   Constr. rmsd
   -2.19348e+02   -3.00333e+02    0.00000e+00

           Step           Time
      269135000   538270.00000

   Energies (kJ/mol)
        G96Bond       G96Angle    Proper Dih.  Improper Dih.          LJ-14
    2.30342e+03    3.73344e+03    2.67571e+03    1.10449e+03   -2.97256e+02
     Coulomb-14        LJ (SR)  Disper. corr.   Coulomb (SR)   Coul. recip.
    2.84201e+04    1.20996e+05   -7.40663e+03   -9.36465e+05    5.20793e+03
      Potential    Kinetic En.   Total Energy  Conserved En.    Temperature
   -7.79728e+05    1.36536e+05   -6.43192e+05    1.90464e+07    2.97336e+02
 Pres. DC (bar) Pressure (bar)   Constr. rmsd
   -2.17459e+02   -3.75852e+02    0.00000e+00

           Step           Time
      269140000   538280.00000

   Energies (kJ/mol)
        G96Bond       G96Angle    Proper Dih.  Improper Dih.          LJ-14
    2.39354e+03    3.59894e+03    2.66904e+03    1.05664e+03   -3.38911e+02
     Coulomb-14        LJ (SR)  Disper. corr.   Coulomb (SR)   Coul. recip.
    2.82520e+04    1.25586e+05   -7.44002e+03   -9.43068e+05    5.27413e+03
      Potential    Kinetic En.   Total Energy  Conserved En.    Temperature
   -7.82017e+05    1.36219e+05   -6.45798e+05    1.90469e+07    2.96644e+02
 Pres. DC (bar) Pressure (bar)   Constr. rmsd
   -2.19421e+02    5.56667e+01    0.00000e+00

           Step           Time
      269145000   538290.00000

   Energies (kJ/mol)
        G96Bond       G96Angle    Proper Dih.  Improper Dih.          LJ-14
    2.32000e+03    3.62733e+03    2.75671e+03    1.07709e+03   -3.13372e+02
     Coulomb-14        LJ (SR)  Disper. corr.   Coulomb (SR)   Coul. recip.
    2.82814e+04    1.24830e+05   -7.46509e+03   -9.40473e+05    5.26320e+03
      Potential    Kinetic En.   Total Energy  Conserved En.    Temperature
   -7.80096e+05    1.37709e+05   -6.42387e+05    1.90472e+07    2.99889e+02
 Pres. DC (bar) Pressure (bar)   Constr. rmsd
   -2.20901e+02    6.82742e+01    0.00000e+00

           Step           Time
      269150000   538300.00000

   Energies (kJ/mol)
        G96Bond       G96Angle    Proper Dih.  Improper Dih.          LJ-14
    2.25058e+03    3.85537e+03    2.77102e+03    1.09378e+03   -1.75418e+02
     Coulomb-14        LJ (SR)  Disper. corr.   Coulomb (SR)   Coul. recip.
    2.83217e+04    1.24975e+05   -7.49580e+03   -9.41803e+05    5.21114e+03
      Potential    Kinetic En.   Total Energy  Conserved En.    Temperature
   -7.80996e+05    1.38606e+05   -6.42389e+05    1.90475e+07    3.01844e+02
 Pres. DC (bar) Pressure (bar)   Constr. rmsd
   -2.22720e+02    4.52810e+02    0.00000e+00

           Step           Time
      269155000   538310.00000

   Energies (kJ/mol)
        G96Bond       G96Angle    Proper Dih.  Improper Dih.          LJ-14
    2.38264e+03    3.61581e+03    2.74617e+03    1.10303e+03   -2.54951e+02
     Coulomb-14        LJ (SR)  Disper. corr.   Coulomb (SR)   Coul. recip.
    2.83111e+04    1.22611e+05   -7.43301e+03   -9.39592e+05    5.25900e+03
      Potential    Kinetic En.   Total Energy  Conserved En.    Temperature
   -7.81250e+05    1.38189e+05   -6.43061e+05    1.90478e+07    3.00935e+02
 Pres. DC (bar) Pressure (bar)   Constr. rmsd
   -2.19009e+02   -2.24320e+02    0.00000e+00

           Step           Time
      269160000   538320.00000

   Energies (kJ/mol)
        G96Bond       G96Angle    Proper Dih.  Improper Dih.          LJ-14
    2.24414e+03    3.66319e+03    2.78117e+03    1.08607e+03   -2.78630e+02
     Coulomb-14        LJ (SR)  Disper. corr.   Coulomb (SR)   Coul. recip.
    2.83042e+04    1.21939e+05   -7.45844e+03   -9.38497e+05    5.15013e+03
      Potential    Kinetic En.   Total Energy  Conserved En.    Temperature
   -7.81066e+05    1.38445e+05   -6.42622e+05    1.90480e+07    3.01491e+02
 Pres. DC (bar) Pressure (bar)   Constr. rmsd
   -2.20508e+02   -1.52243e+02    0.00000e+00

           Step           Time
      269165000   538330.00000

   Energies (kJ/mol)
        G96Bond       G96Angle    Proper Dih.  Improper Dih.          LJ-14
    2.44756e+03    3.90764e+03    2.83920e+03    1.19419e+03   -3.03198e+02
     Coulomb-14        LJ (SR)  Disper. corr.   Coulomb (SR)   Coul. recip.
    2.83082e+04    1.23832e+05   -7.43830e+03   -9.40142e+05    5.15628e+03
      Potential    Kinetic En.   Total Energy  Conserved En.    Temperature
   -7.80198e+05    1.37297e+05   -6.42902e+05    1.90482e+07    2.98991e+02
 Pres. DC (bar) Pressure (bar)   Constr. rmsd
   -2.19320e+02   -1.25089e+02    0.00000e+00

           Step           Time
      269170000   538340.00000

   Energies (kJ/mol)
        G96Bond       G96Angle    Proper Dih.  Improper Dih.          LJ-14
    2.35058e+03    3.68366e+03    2.79450e+03    1.10331e+03   -2.73795e+02
     Coulomb-14        LJ (SR)  Disper. corr.   Coulomb (SR)   Coul. recip.
    2.81945e+04    1.22688e+05   -7.40697e+03   -9.38334e+05    5.32906e+03
      Potential    Kinetic En.   Total Energy  Conserved En.    Temperature
   -7.79870e+05    1.38245e+05   -6.41625e+05    1.90487e+07    3.01057e+02
 Pres. DC (bar) Pressure (bar)   Constr. rmsd
   -2.17479e+02   -2.73795e+02    0.00000e+00

           Step           Time
      269175000   538350.00000

   Energies (kJ/mol)
        G96Bond       G96Angle    Proper Dih.  Improper Dih.          LJ-14
    2.33417e+03    3.71181e+03    2.71852e+03    1.15078e+03   -3.32317e+02
     Coulomb-14        LJ (SR)  Disper. corr.   Coulomb (SR)   Coul. recip.
    2.84164e+04    1.22899e+05   -7.47633e+03   -9.40777e+05    5.21933e+03
      Potential    Kinetic En.   Total Energy  Conserved En.    Temperature
   -7.82136e+05    1.37053e+05   -6.45082e+05    1.90490e+07    2.98462e+02
 Pres. DC (bar) Pressure (bar)   Constr. rmsd
   -2.21566e+02   -2.00124e+02    0.00000e+00

           Step           Time
      269180000   538360.00000

   Energies (kJ/mol)
        G96Bond       G96Angle    Proper Dih.  Improper Dih.          LJ-14
    2.35729e+03    3.62510e+03    2.76863e+03    1.11641e+03   -2.69529e+02
     Coulomb-14        LJ (SR)  Disper. corr.   Coulomb (SR)   Coul. recip.
    2.83526e+04    1.24025e+05   -7.43733e+03   -9.40324e+05    5.16317e+03
      Potential    Kinetic En.   Total Energy  Conserved En.    Temperature
   -7.80623e+05    1.37190e+05   -6.43432e+05    1.90494e+07    2.98760e+02
 Pres. DC (bar) Pressure (bar)   Constr. rmsd
   -2.19263e+02    4.31763e+01    0.00000e+00

           Step           Time
      269185000   538370.00000

   Energies (kJ/mol)
        G96Bond       G96Angle    Proper Dih.  Improper Dih.          LJ-14
    2.54951e+03    3.75811e+03    2.75585e+03    1.07329e+03   -3.84512e+02
     Coulomb-14        LJ (SR)  Disper. corr.   Coulomb (SR)   Coul. recip.
    2.82191e+04    1.24508e+05   -7.47575e+03   -9.41626e+05    5.33499e+03
      Potential    Kinetic En.   Total Energy  Conserved En.    Temperature
   -7.81287e+05    1.38542e+05   -6.42745e+05    1.90498e+07    3.01704e+02
 Pres. DC (bar) Pressure (bar)   Constr. rmsd
   -2.21531e+02    3.04797e+01    0.00000e+00

           Step           Time
      269190000   538380.00000

   Energies (kJ/mol)
        G96Bond       G96Angle    Proper Dih.  Improper Dih.          LJ-14
    2.35526e+03    3.75746e+03    2.61724e+03    1.14609e+03   -3.42844e+02
     Coulomb-14        LJ (SR)  Disper. corr.   Coulomb (SR)   Coul. recip.
    2.83008e+04    1.25227e+05   -7.46323e+03   -9.43014e+05    5.22053e+03
      Potential    Kinetic En.   Total Energy  Conserved En.    Temperature
   -7.82196e+05    1.37286e+05   -6.44910e+05    1.90504e+07    2.98968e+02
 Pres. DC (bar) Pressure (bar)   Constr. rmsd
   -2.20791e+02    8.65439e+01    0.00000e+00

           Step           Time
      269195000   538390.00000

   Energies (kJ/mol)
        G96Bond       G96Angle    Proper Dih.  Improper Dih.          LJ-14
    2.35782e+03    3.59579e+03    2.77486e+03    1.09896e+03   -3.07391e+02
     Coulomb-14        LJ (SR)  Disper. corr.   Coulomb (SR)   Coul. recip.
    2.83923e+04    1.23339e+05   -7.44146e+03   -9.39973e+05    5.29776e+03
      Potential    Kinetic En.   Total Energy  Conserved En.    Temperature
   -7.80866e+05    1.38037e+05   -6.42829e+05    1.90506e+07    3.00603e+02
 Pres. DC (bar) Pressure (bar)   Constr. rmsd
   -2.19506e+02    8.23455e-01    0.00000e+00

           Step           Time
      269200000   538400.00000

   Energies (kJ/mol)
        G96Bond       G96Angle    Proper Dih.  Improper Dih.          LJ-14
    2.32116e+03    3.72449e+03    2.75890e+03    1.11873e+03   -3.01208e+02
     Coulomb-14        LJ (SR)  Disper. corr.   Coulomb (SR)   Coul. recip.
    2.84675e+04    1.22381e+05   -7.44246e+03   -9.36809e+05    5.30725e+03
      Potential    Kinetic En.   Total Energy  Conserved En.    Temperature
   -7.78473e+05    1.37883e+05   -6.40590e+05    1.90511e+07    3.00268e+02
 Pres. DC (bar) Pressure (bar)   Constr. rmsd
   -2.19565e+02   -8.64964e+01    0.00000e+00

           Step           Time
      269205000   538410.00000

   Energies (kJ/mol)
        G96Bond       G96Angle    Proper Dih.  Improper Dih.          LJ-14
    2.44278e+03    3.74329e+03    2.68584e+03    1.10937e+03   -2.80356e+02
     Coulomb-14        LJ (SR)  Disper. corr.   Coulomb (SR)   Coul. recip.
    2.82782e+04    1.24229e+05   -7.41326e+03   -9.40910e+05    5.31034e+03
      Potential    Kinetic En.   Total Energy  Conserved En.    Temperature
   -7.80805e+05    1.37523e+05   -6.43282e+05    1.90512e+07    2.99484e+02
 Pres. DC (bar) Pressure (bar)   Constr. rmsd
   -2.17848e+02    2.03835e+01    0.00000e+00

           Step           Time
      269210000   538420.00000

   Energies (kJ/mol)
        G96Bond       G96Angle    Proper Dih.  Improper Dih.          LJ-14
    2.32183e+03    3.84363e+03    2.69228e+03    1.11522e+03   -3.20961e+02
     Coulomb-14        LJ (SR)  Disper. corr.   Coulomb (SR)   Coul. recip.
    2.82841e+04    1.24249e+05   -7.46607e+03   -9.40677e+05    5.33043e+03
      Potential    Kinetic En.   Total Energy  Conserved En.    Temperature
   -7.80628e+05    1.38127e+05   -6.42501e+05    1.90516e+07    3.00799e+02
 Pres. DC (bar) Pressure (bar)   Constr. rmsd
   -2.20959e+02   -2.63443e+01    0.00000e+00

           Step           Time
      269215000   538430.00000

   Energies (kJ/mol)
        G96Bond       G96Angle    Proper Dih.  Improper Dih.          LJ-14
    2.34462e+03    3.68505e+03    2.83444e+03    1.12418e+03   -2.68994e+02
     Coulomb-14        LJ (SR)  Disper. corr.   Coulomb (SR)   Coul. recip.
    2.82352e+04    1.25784e+05   -7.49502e+03   -9.43076e+05    5.29607e+03
      Potential    Kinetic En.   Total Energy  Conserved En.    Temperature
   -7.81536e+05    1.37842e+05   -6.43694e+05    1.90521e+07    3.00178e+02
 Pres. DC (bar) Pressure (bar)   Constr. rmsd
   -2.22673e+02    3.45195e+02    0.00000e+00

           Step           Time
      269220000   538440.00000

   Energies (kJ/mol)
        G96Bond       G96Angle    Proper Dih.  Improper Dih.          LJ-14
    2.25751e+03    3.77903e+03    2.76988e+03    1.08097e+03   -3.27903e+02
     Coulomb-14        LJ (SR)  Disper. corr.   Coulomb (SR)   Coul. recip.
    2.82378e+04    1.23255e+05   -7.41839e+03   -9.39403e+05    5.38511e+03
      Potential    Kinetic En.   Total Energy  Conserved En.    Temperature
   -7.80384e+05    1.36111e+05   -6.44273e+05    1.90524e+07    2.96409e+02
 Pres. DC (bar) Pressure (bar)   Constr. rmsd
   -2.18149e+02   -1.41668e+02    0.00000e+00

           Step           Time
      269225000   538450.00000

   Energies (kJ/mol)
        G96Bond       G96Angle    Proper Dih.  Improper Dih.          LJ-14
    2.33606e+03    3.75736e+03    2.73523e+03    1.06067e+03   -2.77813e+02
     Coulomb-14        LJ (SR)  Disper. corr.   Coulomb (SR)   Coul. recip.
    2.82457e+04    1.23071e+05   -7.46868e+03   -9.39246e+05    5.14188e+03
      Potential    Kinetic En.   Total Energy  Conserved En.    Temperature
   -7.80645e+05    1.36819e+05   -6.43826e+05    1.90526e+07    2.97951e+02
 Pres. DC (bar) Pressure (bar)   Constr. rmsd
   -2.21113e+02   -3.06955e+01    0.00000e+00

           Step           Time
      269230000   538460.00000

   Energies (kJ/mol)
        G96Bond       G96Angle    Proper Dih.  Improper Dih.          LJ-14
    2.32160e+03    3.71461e+03    2.72358e+03    1.03339e+03   -3.41349e+02
     Coulomb-14        LJ (SR)  Disper. corr.   Coulomb (SR)   Coul. recip.
    2.83253e+04    1.24661e+05   -7.41643e+03   -9.39706e+05    5.36079e+03
      Potential    Kinetic En.   Total Energy  Conserved En.    Temperature
   -7.79323e+05    1.37334e+05   -6.41989e+05    1.90531e+07    2.99073e+02
 Pres. DC (bar) Pressure (bar)   Constr. rmsd
   -2.18034e+02   -9.82535e+00    0.00000e+00

           Step           Time
      269235000   538470.00000

   Energies (kJ/mol)
        G96Bond       G96Angle    Proper Dih.  Improper Dih.          LJ-14
    2.44552e+03    3.79761e+03    2.70395e+03    1.07998e+03   -3.40673e+02
     Coulomb-14        LJ (SR)  Disper. corr.   Coulomb (SR)   Coul. recip.
    2.84107e+04    1.23606e+05   -7.48150e+03   -9.40540e+05    5.28316e+03
      Potential    Kinetic En.   Total Energy  Conserved En.    Temperature
   -7.81035e+05    1.37839e+05   -6.43196e+05    1.90532e+07    3.00172e+02
 Pres. DC (bar) Pressure (bar)   Constr. rmsd
   -2.21872e+02   -6.24737e+01    0.00000e+00

           Step           Time
      269240000   538480.00000

   Energies (kJ/mol)
        G96Bond       G96Angle    Proper Dih.  Improper Dih.          LJ-14
    2.38142e+03    3.80521e+03    2.71631e+03    1.09038e+03   -2.60250e+02
     Coulomb-14        LJ (SR)  Disper. corr.   Coulomb (SR)   Coul. recip.
    2.84428e+04    1.24852e+05   -7.46516e+03   -9.42925e+05    5.32349e+03
      Potential    Kinetic En.   Total Energy  Conserved En.    Temperature
   -7.82039e+05    1.36834e+05   -6.45205e+05    1.90540e+07    2.97984e+02
 Pres. DC (bar) Pressure (bar)   Constr. rmsd
   -2.20905e+02    5.92415e+01    0.00000e+00

           Step           Time
      269245000   538490.00000

   Energies (kJ/mol)
        G96Bond       G96Angle    Proper Dih.  Improper Dih.          LJ-14
    2.40989e+03    3.70975e+03    2.69736e+03    1.16267e+03   -2.88334e+02
     Coulomb-14        LJ (SR)  Disper. corr.   Coulomb (SR)   Coul. recip.
    2.84137e+04    1.21767e+05   -7.39727e+03   -9.37295e+05    5.27063e+03
      Potential    Kinetic En.   Total Energy  Conserved En.    Temperature
   -7.79550e+05    1.38636e+05   -6.40914e+05    1.90546e+07    3.01907e+02
 Pres. DC (bar) Pressure (bar)   Constr. rmsd
   -2.16910e+02   -3.16033e+02    0.00000e+00

           Step           Time
      269250000   538500.00000

   Energies (kJ/mol)
        G96Bond       G96Angle    Proper Dih.  Improper Dih.          LJ-14
    2.44055e+03    3.66531e+03    2.73629e+03    1.11419e+03   -3.19424e+02
     Coulomb-14        LJ (SR)  Disper. corr.   Coulomb (SR)   Coul. recip.
    2.83030e+04    1.23735e+05   -7.49152e+03   -9.41273e+05    5.20846e+03
      Potential    Kinetic En.   Total Energy  Conserved En.    Temperature
   -7.81881e+05    1.38109e+05   -6.43772e+05    1.90549e+07    3.00761e+02
 Pres. DC (bar) Pressure (bar)   Constr. rmsd
   -2.22466e+02   -9.87596e+00    0.00000e+00

           Step           Time
      269255000   538510.00000

   Energies (kJ/mol)
        G96Bond       G96Angle    Proper Dih.  Improper Dih.          LJ-14
    2.27959e+03    3.60021e+03    2.77441e+03    1.09604e+03   -3.19333e+02
     Coulomb-14        LJ (SR)  Disper. corr.   Coulomb (SR)   Coul. recip.
    2.85696e+04    1.21438e+05   -7.43752e+03   -9.37784e+05    5.25911e+03
      Potential    Kinetic En.   Total Energy  Conserved En.    Temperature
   -7.80524e+05    1.37511e+05   -6.43014e+05    1.90552e+07    2.99457e+02
 Pres. DC (bar) Pressure (bar)   Constr. rmsd
   -2.19274e+02   -2.72542e+02    0.00000e+00

           Step           Time
      269260000   538520.00000

   Energies (kJ/mol)
        G96Bond       G96Angle    Proper Dih.  Improper Dih.          LJ-14
    2.48310e+03    3.72151e+03    2.75994e+03    1.23329e+03   -3.28344e+02
     Coulomb-14        LJ (SR)  Disper. corr.   Coulomb (SR)   Coul. recip.
    2.82864e+04    1.24380e+05   -7.50582e+03   -9.41478e+05    5.25198e+03
      Potential    Kinetic En.   Total Energy  Conserved En.    Temperature
   -7.81196e+05    1.38641e+05   -6.42554e+05    1.90553e+07    3.01920e+02
 Pres. DC (bar) Pressure (bar)   Constr. rmsd
   -2.23315e+02    1.19041e+02    0.00000e+00

           Step           Time
      269265000   538530.00000

   Energies (kJ/mol)
        G96Bond       G96Angle    Proper Dih.  Improper Dih.          LJ-14
    2.40798e+03    3.73613e+03    2.71721e+03    1.15502e+03   -3.94174e+02
     Coulomb-14        LJ (SR)  Disper. corr.   Coulomb (SR)   Coul. recip.
    2.82697e+04    1.25110e+05   -7.49339e+03   -9.42309e+05    5.27039e+03
      Potential    Kinetic En.   Total Energy  Conserved En.    Temperature
   -7.81530e+05    1.37755e+05   -6.43776e+05    1.90556e+07    2.99989e+02
 Pres. DC (bar) Pressure (bar)   Constr. rmsd
   -2.22577e+02    7.64569e+01    0.00000e+00

           Step           Time
      269270000   538540.00000

   Energies (kJ/mol)
        G96Bond       G96Angle    Proper Dih.  Improper Dih.          LJ-14
    2.28020e+03    3.83877e+03    2.73219e+03    1.18480e+03   -3.03440e+02
     Coulomb-14        LJ (SR)  Disper. corr.   Coulomb (SR)   Coul. recip.
    2.81799e+04    1.22759e+05   -7.41242e+03   -9.39285e+05    5.38971e+03
      Potential    Kinetic En.   Total Energy  Conserved En.    Temperature
   -7.80636e+05    1.37149e+05   -6.43487e+05    1.90559e+07    2.98670e+02
 Pres. DC (bar) Pressure (bar)   Constr. rmsd
   -2.17799e+02   -3.06483e+02    0.00000e+00

           Step           Time
      269275000   538550.00000

   Energies (kJ/mol)
        G96Bond       G96Angle    Proper Dih.  Improper Dih.          LJ-14
    2.26854e+03    3.80630e+03    2.75921e+03    1.20343e+03   -3.97905e+02
     Coulomb-14        LJ (SR)  Disper. corr.   Coulomb (SR)   Coul. recip.
    2.84171e+04    1.23617e+05   -7.47051e+03   -9.40752e+05    5.30424e+03
      Potential    Kinetic En.   Total Energy  Conserved En.    Temperature
   -7.81245e+05    1.37695e+05   -6.43550e+05    1.90561e+07    2.99859e+02
 Pres. DC (bar) Pressure (bar)   Constr. rmsd
   -2.21221e+02   -3.71932e+01    0.00000e+00

           Step           Time
      269280000   538560.00000

   Energies (kJ/mol)
        G96Bond       G96Angle    Proper Dih.  Improper Dih.          LJ-14
    2.43964e+03    3.69681e+03    2.74926e+03    1.04652e+03   -3.16175e+02
     Coulomb-14        LJ (SR)  Disper. corr.   Coulomb (SR)   Coul. recip.
    2.83930e+04    1.26743e+05   -7.45933e+03   -9.42251e+05    5.33741e+03
      Potential    Kinetic En.   Total Energy  Conserved En.    Temperature
   -7.79621e+05    1.37435e+05   -6.42186e+05    1.90564e+07    2.99293e+02
 Pres. DC (bar) Pressure (bar)   Constr. rmsd
   -2.20560e+02    3.03806e+02    0.00000e+00

           Step           Time
      269285000   538570.00000

   Energies (kJ/mol)
        G96Bond       G96Angle    Proper Dih.  Improper Dih.          LJ-14
    2.30320e+03    3.70168e+03    2.74949e+03    1.10526e+03   -3.56964e+02
     Coulomb-14        LJ (SR)  Disper. corr.   Coulomb (SR)   Coul. recip.
    2.82299e+04    1.26235e+05   -7.53955e+03   -9.44766e+05    5.04316e+03
      Potential    Kinetic En.   Total Energy  Conserved En.    Temperature
   -7.83295e+05    1.38021e+05   -6.45274e+05    1.90571e+07    3.00569e+02
 Pres. DC (bar) Pressure (bar)   Constr. rmsd
   -2.25324e+02    3.48321e+02    0.00000e+00

           Step           Time
      269290000   538580.00000

   Energies (kJ/mol)
        G96Bond       G96Angle    Proper Dih.  Improper Dih.          LJ-14
    2.40895e+03    3.64564e+03    2.70225e+03    1.16118e+03   -3.22135e+02
     Coulomb-14        LJ (SR)  Disper. corr.   Coulomb (SR)   Coul. recip.
    2.84240e+04    1.23916e+05   -7.46786e+03   -9.39436e+05    5.29536e+03
      Potential    Kinetic En.   Total Energy  Conserved En.    Temperature
   -7.79673e+05    1.36839e+05   -6.42834e+05    1.90576e+07    2.97994e+02
 Pres. DC (bar) Pressure (bar)   Constr. rmsd
   -2.21065e+02   -3.48411e+01    0.00000e+00

           Step           Time
      269295000   538590.00000

   Energies (kJ/mol)
        G96Bond       G96Angle    Proper Dih.  Improper Dih.          LJ-14
    2.36372e+03    3.84787e+03    2.67075e+03    1.09910e+03   -2.82395e+02
     Coulomb-14        LJ (SR)  Disper. corr.   Coulomb (SR)   Coul. recip.
    2.82389e+04    1.23545e+05   -7.45374e+03   -9.39325e+05    5.31352e+03
      Potential    Kinetic En.   Total Energy  Conserved En.    Temperature
   -7.79982e+05    1.38502e+05   -6.41479e+05    1.90582e+07    3.01617e+02
 Pres. DC (bar) Pressure (bar)   Constr. rmsd
   -2.20230e+02    5.89791e+01    0.00000e+00

           Step           Time
      269300000   538600.00000

   Energies (kJ/mol)
        G96Bond       G96Angle    Proper Dih.  Improper Dih.          LJ-14
    2.29922e+03    3.92679e+03    2.70113e+03    1.09266e+03   -2.77962e+02
     Coulomb-14        LJ (SR)  Disper. corr.   Coulomb (SR)   Coul. recip.
    2.83164e+04    1.26300e+05   -7.49412e+03   -9.43326e+05    5.13497e+03
      Potential    Kinetic En.   Total Energy  Conserved En.    Temperature
   -7.81327e+05    1.37999e+05   -6.43328e+05    1.90584e+07    3.00521e+02
 Pres. DC (bar) Pressure (bar)   Constr. rmsd
   -2.22620e+02    3.43687e+02    0.00000e+00

           Step           Time
      269305000   538610.00000

   Energies (kJ/mol)
        G96Bond       G96Angle    Proper Dih.  Improper Dih.          LJ-14
    2.32455e+03    3.68540e+03    2.64887e+03    1.08562e+03   -3.47722e+02
     Coulomb-14        LJ (SR)  Disper. corr.   Coulomb (SR)   Coul. recip.
    2.83400e+04    1.23095e+05   -7.44913e+03   -9.38006e+05    5.19566e+03
      Potential    Kinetic En.   Total Energy  Conserved En.    Temperature
   -7.79427e+05    1.36744e+05   -6.42684e+05    1.90586e+07    2.97787e+02
 Pres. DC (bar) Pressure (bar)   Constr. rmsd
   -2.19959e+02   -8.75709e+01    0.00000e+00

           Step           Time
      269310000   538620.00000

   Energies (kJ/mol)
        G96Bond       G96Angle    Proper Dih.  Improper Dih.          LJ-14
    2.34738e+03    3.77196e+03    2.81087e+03    1.14797e+03   -3.08209e+02
     Coulomb-14        LJ (SR)  Disper. corr.   Coulomb (SR)   Coul. recip.
    2.82239e+04    1.25328e+05   -7.51383e+03   -9.41842e+05    5.41367e+03
      Potential    Kinetic En.   Total Energy  Conserved En.    Temperature
   -7.80620e+05    1.38141e+05   -6.42479e+05    1.90587e+07    3.00830e+02
 Pres. DC (bar) Pressure (bar)   Constr. rmsd
   -2.23791e+02    2.13142e+02    0.00000e+00

           Step           Time
      269315000   538630.00000

   Energies (kJ/mol)
        G96Bond       G96Angle    Proper Dih.  Improper Dih.          LJ-14
    2.25071e+03    3.65654e+03    2.73468e+03    1.13753e+03   -3.32247e+02
     Coulomb-14        LJ (SR)  Disper. corr.   Coulomb (SR)   Coul. recip.
    2.82801e+04    1.22874e+05   -7.42509e+03   -9.40081e+05    5.20804e+03
      Potential    Kinetic En.   Total Energy  Conserved En.    Temperature
   -7.81696e+05    1.37496e+05   -6.44200e+05    1.90590e+07    2.99426e+02
 Pres. DC (bar) Pressure (bar)   Constr. rmsd
   -2.18543e+02   -1.18608e+02    0.00000e+00

           Step           Time
      269320000   538640.00000

   Energies (kJ/mol)
        G96Bond       G96Angle    Proper Dih.  Improper Dih.          LJ-14
    2.41218e+03    3.80469e+03    2.76348e+03    1.12931e+03   -2.46464e+02
     Coulomb-14        LJ (SR)  Disper. corr.   Coulomb (SR)   Coul. recip.
    2.82353e+04    1.23356e+05   -7.42500e+03   -9.39815e+05    5.40506e+03
      Potential    Kinetic En.   Total Energy  Conserved En.    Temperature
   -7.80381e+05    1.38348e+05   -6.42033e+05    1.90593e+07    3.01280e+02
 Pres. DC (bar) Pressure (bar)   Constr. rmsd
   -2.18537e+02    2.51394e+01    0.00000e+00

           Step           Time
      269325000   538650.00000

   Energies (kJ/mol)
        G96Bond       G96Angle    Proper Dih.  Improper Dih.          LJ-14
    2.49212e+03    3.79580e+03    2.70236e+03    1.13451e+03   -2.96245e+02
     Coulomb-14        LJ (SR)  Disper. corr.   Coulomb (SR)   Coul. recip.
    2.81299e+04    1.22518e+05   -7.48897e+03   -9.40976e+05    5.19895e+03
      Potential    Kinetic En.   Total Energy  Conserved En.    Temperature
   -7.82789e+05    1.36978e+05   -6.45811e+05    1.90595e+07    2.98297e+02
 Pres. DC (bar) Pressure (bar)   Constr. rmsd
   -2.22315e+02   -8.97517e+01    0.00000e+00

           Step           Time
      269330000   538660.00000

   Energies (kJ/mol)
        G96Bond       G96Angle    Proper Dih.  Improper Dih.          LJ-14
    2.51115e+03    3.72820e+03    2.65962e+03    1.09914e+03   -2.71659e+02
     Coulomb-14        LJ (SR)  Disper. corr.   Coulomb (SR)   Coul. recip.
    2.83413e+04    1.23887e+05   -7.45507e+03   -9.39980e+05    5.27522e+03
      Potential    Kinetic En.   Total Energy  Conserved En.    Temperature
   -7.80205e+05    1.39234e+05   -6.40971e+05    1.90597e+07    3.03210e+02
 Pres. DC (bar) Pressure (bar)   Constr. rmsd
   -2.20309e+02   -1.45489e+02    0.00000e+00

           Step           Time
      269335000   538670.00000

   Energies (kJ/mol)
        G96Bond       G96Angle    Proper Dih.  Improper Dih.          LJ-14
    2.28300e+03    3.76294e+03    2.57015e+03    1.03263e+03   -3.29571e+02
     Coulomb-14        LJ (SR)  Disper. corr.   Coulomb (SR)   Coul. recip.
    2.83796e+04    1.24300e+05   -7.51374e+03   -9.41997e+05    5.16733e+03
      Potential    Kinetic En.   Total Energy  Conserved En.    Temperature
   -7.82345e+05    1.38504e+05   -6.43841e+05    1.90601e+07    3.01620e+02
 Pres. DC (bar) Pressure (bar)   Constr. rmsd
   -2.23786e+02    9.75854e+01    0.00000e+00

           Step           Time
      269340000   538680.00000

   Energies (kJ/mol)
        G96Bond       G96Angle    Proper Dih.  Improper Dih.          LJ-14
    2.46447e+03    3.73345e+03    2.69654e+03    1.14192e+03   -3.60468e+02
     Coulomb-14        LJ (SR)  Disper. corr.   Coulomb (SR)   Coul. recip.
    2.83815e+04    1.25660e+05   -7.43795e+03   -9.43685e+05    5.35658e+03
      Potential    Kinetic En.   Total Energy  Conserved En.    Temperature
   -7.82049e+05    1.37778e+05   -6.44271e+05    1.90603e+07    3.00040e+02
 Pres. DC (bar) Pressure (bar)   Constr. rmsd
   -2.19299e+02    1.82850e+01    0.00000e+00

           Step           Time
      269345000   538690.00000

   Energies (kJ/mol)
        G96Bond       G96Angle    Proper Dih.  Improper Dih.          LJ-14
    2.31705e+03    3.63984e+03    2.72404e+03    1.07269e+03   -2.96770e+02
     Coulomb-14        LJ (SR)  Disper. corr.   Coulomb (SR)   Coul. recip.
    2.84202e+04    1.23832e+05   -7.46360e+03   -9.41441e+05    5.24143e+03
      Potential    Kinetic En.   Total Energy  Conserved En.    Temperature
   -7.81954e+05    1.37302e+05   -6.44651e+05    1.90605e+07    2.99004e+02
 Pres. DC (bar) Pressure (bar)   Constr. rmsd
   -2.20813e+02   -7.53885e+01    0.00000e+00

           Step           Time
      269350000   538700.00000

   Energies (kJ/mol)
        G96Bond       G96Angle    Proper Dih.  Improper Dih.          LJ-14
    2.36447e+03    3.94356e+03    2.63251e+03    1.08759e+03   -3.38388e+02
     Coulomb-14        LJ (SR)  Disper. corr.   Coulomb (SR)   Coul. recip.
    2.81918e+04    1.22292e+05   -7.47940e+03   -9.37989e+05    5.19282e+03
      Potential    Kinetic En.   Total Energy  Conserved En.    Temperature
   -7.80102e+05    1.38276e+05   -6.41826e+05    1.90610e+07    3.01124e+02
 Pres. DC (bar) Pressure (bar)   Constr. rmsd
   -2.21747e+02   -4.56603e+01    0.00000e+00

           Step           Time
      269355000   538710.00000

   Energies (kJ/mol)
        G96Bond       G96Angle    Proper Dih.  Improper Dih.          LJ-14
    2.35010e+03    3.65240e+03    2.67978e+03    1.07547e+03   -2.83594e+02
     Coulomb-14        LJ (SR)  Disper. corr.   Coulomb (SR)   Coul. recip.
    2.85049e+04    1.22693e+05   -7.41520e+03   -9.38730e+05    5.26295e+03
      Potential    Kinetic En.   Total Energy  Conserved En.    Temperature
   -7.80210e+05    1.37805e+05   -6.42405e+05    1.90616e+07    3.00098e+02
 Pres. DC (bar) Pressure (bar)   Constr. rmsd
   -2.17962e+02   -1.11381e+02    0.00000e+00

           Step           Time
      269360000   538720.00000

   Energies (kJ/mol)
        G96Bond       G96Angle    Proper Dih.  Improper Dih.          LJ-14
    2.19939e+03    3.74946e+03    2.67381e+03    1.08082e+03   -2.43268e+02
     Coulomb-14        LJ (SR)  Disper. corr.   Coulomb (SR)   Coul. recip.
    2.83150e+04    1.24999e+05   -7.51543e+03   -9.43097e+05    5.13319e+03
      Potential    Kinetic En.   Total Energy  Conserved En.    Temperature
   -7.82706e+05    1.37128e+05   -6.45578e+05    1.90619e+07    2.98623e+02
 Pres. DC (bar) Pressure (bar)   Constr. rmsd
   -2.23887e+02    2.12725e+02    0.00000e+00

           Step           Time
      269365000   538730.00000

   Energies (kJ/mol)
        G96Bond       G96Angle    Proper Dih.  Improper Dih.          LJ-14
    2.30970e+03    3.70176e+03    2.74889e+03    1.15411e+03   -3.25658e+02
     Coulomb-14        LJ (SR)  Disper. corr.   Coulomb (SR)   Coul. recip.
    2.84213e+04    1.24587e+05   -7.46047e+03   -9.41833e+05    5.19890e+03
      Potential    Kinetic En.   Total Energy  Conserved En.    Temperature
   -7.81498e+05    1.36757e+05   -6.44741e+05    1.90622e+07    2.97817e+02
 Pres. DC (bar) Pressure (bar)   Constr. rmsd
   -2.20628e+02    1.02975e+02    0.00000e+00

           Step           Time
      269370000   538740.00000

   Energies (kJ/mol)
        G96Bond       G96Angle    Proper Dih.  Improper Dih.          LJ-14
    2.30378e+03    3.95252e+03    2.69761e+03    1.20747e+03   -2.77273e+02
     Coulomb-14        LJ (SR)  Disper. corr.   Coulomb (SR)   Coul. recip.
    2.83169e+04    1.23571e+05   -7.44409e+03   -9.39991e+05    5.26496e+03
      Potential    Kinetic En.   Total Energy  Conserved En.    Temperature
   -7.80398e+05    1.36519e+05   -6.43880e+05    1.90624e+07    2.97297e+02
 Pres. DC (bar) Pressure (bar)   Constr. rmsd
   -2.19662e+02   -5.46239e+00    0.00000e+00

           Step           Time
      269375000   538750.00000

   Energies (kJ/mol)
        G96Bond       G96Angle    Proper Dih.  Improper Dih.          LJ-14
    2.23530e+03    3.86428e+03    2.59455e+03    1.13926e+03   -2.70899e+02
     Coulomb-14        LJ (SR)  Disper. corr.   Coulomb (SR)   Coul. recip.
    2.83948e+04    1.24809e+05   -7.44660e+03   -9.40553e+05    5.23255e+03
      Potential    Kinetic En.   Total Energy  Conserved En.    Temperature
   -7.80001e+05    1.37678e+05   -6.42323e+05    1.90626e+07    2.99821e+02
 Pres. DC (bar) Pressure (bar)   Constr. rmsd
   -2.19809e+02    1.52646e+02    0.00000e+00

           Step           Time
      269380000   538760.00000

   Energies (kJ/mol)
        G96Bond       G96Angle    Proper Dih.  Improper Dih.          LJ-14
    2.26340e+03    3.72843e+03    2.73327e+03    1.19494e+03   -2.58586e+02
     Coulomb-14        LJ (SR)  Disper. corr.   Coulomb (SR)   Coul. recip.
    2.83771e+04    1.25313e+05   -7.47063e+03   -9.43554e+05    5.33459e+03
      Potential    Kinetic En.   Total Energy  Conserved En.    Temperature
   -7.82339e+05    1.37520e+05   -6.44819e+05    1.90628e+07    2.99478e+02
 Pres. DC (bar) Pressure (bar)   Constr. rmsd
   -2.21228e+02    1.35607e+02    0.00000e+00

           Step           Time
      269385000   538770.00000

   Energies (kJ/mol)
        G96Bond       G96Angle    Proper Dih.  Improper Dih.          LJ-14
    2.43833e+03    3.69574e+03    2.73864e+03    1.06037e+03   -2.70867e+02
     Coulomb-14        LJ (SR)  Disper. corr.   Coulomb (SR)   Coul. recip.
    2.82433e+04    1.23486e+05   -7.45719e+03   -9.40264e+05    5.22843e+03
      Potential    Kinetic En.   Total Energy  Conserved En.    Temperature
   -7.81101e+05    1.37433e+05   -6.43668e+05    1.90630e+07    2.99288e+02
 Pres. DC (bar) Pressure (bar)   Constr. rmsd
   -2.20434e+02   -5.64269e+01    0.00000e+00

           Step           Time
      269390000   538780.00000

   Energies (kJ/mol)
        G96Bond       G96Angle    Proper Dih.  Improper Dih.          LJ-14
    2.21503e+03    3.84127e+03    2.69972e+03    1.14376e+03   -2.31404e+02
     Coulomb-14        LJ (SR)  Disper. corr.   Coulomb (SR)   Coul. recip.
    2.84306e+04    1.21970e+05   -7.43372e+03   -9.39025e+05    5.35602e+03
      Potential    Kinetic En.   Total Energy  Conserved En.    Temperature
   -7.81034e+05    1.37803e+05   -6.43231e+05    1.90632e+07    3.00094e+02
 Pres. DC (bar) Pressure (bar)   Constr. rmsd
   -2.19050e+02   -2.50002e+02    0.00000e+00

           Step           Time
      269395000   538790.00000

   Energies (kJ/mol)
        G96Bond       G96Angle    Proper Dih.  Improper Dih.          LJ-14
    2.29141e+03    3.65812e+03    2.82745e+03    1.05979e+03   -2.99903e+02
     Coulomb-14        LJ (SR)  Disper. corr.   Coulomb (SR)   Coul. recip.
    2.84385e+04    1.22936e+05   -7.46782e+03   -9.39181e+05    5.20221e+03
      Potential    Kinetic En.   Total Energy  Conserved En.    Temperature
   -7.80536e+05    1.36495e+05   -6.44041e+05    1.90638e+07    2.97246e+02
 Pres. DC (bar) Pressure (bar)   Constr. rmsd
   -2.21062e+02    8.57236e+00    0.00000e+00

           Step           Time
      269400000   538800.00000

   Energies (kJ/mol)
        G96Bond       G96Angle    Proper Dih.  Improper Dih.          LJ-14
    2.42524e+03    3.59907e+03    2.73716e+03    1.05311e+03   -3.67926e+02
     Coulomb-14        LJ (SR)  Disper. corr.   Coulomb (SR)   Coul. recip.
    2.85320e+04    1.26174e+05   -7.53176e+03   -9.44516e+05    5.23532e+03
      Potential    Kinetic En.   Total Energy  Conserved En.    Temperature
   -7.82660e+05    1.36744e+05   -6.45916e+05    1.90642e+07    2.97787e+02
 Pres. DC (bar) Pressure (bar)   Constr. rmsd
   -2.24859e+02    3.88336e+02    0.00000e+00

           Step           Time
      269405000   538810.00000

   Energies (kJ/mol)
        G96Bond       G96Angle    Proper Dih.  Improper Dih.          LJ-14
    2.38736e+03    3.75102e+03    2.84894e+03    1.10546e+03   -2.85648e+02
     Coulomb-14        LJ (SR)  Disper. corr.   Coulomb (SR)   Coul. recip.
    2.84196e+04    1.24027e+05   -7.48176e+03   -9.41321e+05    5.35732e+03
      Potential    Kinetic En.   Total Energy  Conserved En.    Temperature
   -7.81191e+05    1.37751e+05   -6.43440e+05    1.90647e+07    2.99982e+02
 Pres. DC (bar) Pressure (bar)   Constr. rmsd
   -2.21887e+02   -4.03033e+01    0.00000e+00

           Step           Time
      269410000   538820.00000

   Energies (kJ/mol)
        G96Bond       G96Angle    Proper Dih.  Improper Dih.          LJ-14
    2.33744e+03    3.79393e+03    2.77874e+03    1.09944e+03   -2.80686e+02
     Coulomb-14        LJ (SR)  Disper. corr.   Coulomb (SR)   Coul. recip.
    2.83684e+04    1.25530e+05   -7.44728e+03   -9.41156e+05    5.27039e+03
      Potential    Kinetic En.   Total Energy  Conserved En.    Temperature
   -7.79706e+05    1.38354e+05   -6.41352e+05    1.90651e+07    3.01293e+02
 Pres. DC (bar) Pressure (bar)   Constr. rmsd
   -2.19849e+02    2.75922e+02    0.00000e+00

           Step           Time
      269415000   538830.00000

   Energies (kJ/mol)
        G96Bond       G96Angle    Proper Dih.  Improper Dih.          LJ-14
    2.36522e+03    3.77658e+03    2.72883e+03    1.03123e+03   -2.37828e+02
     Coulomb-14        LJ (SR)  Disper. corr.   Coulomb (SR)   Coul. recip.
    2.85310e+04    1.25776e+05   -7.51405e+03   -9.44460e+05    5.24365e+03
      Potential    Kinetic En.   Total Energy  Conserved En.    Temperature
   -7.82759e+05    1.38505e+05   -6.44255e+05    1.90656e+07    3.01622e+02
 Pres. DC (bar) Pressure (bar)   Constr. rmsd
   -2.23805e+02    3.96398e+02    0.00000e+00

           Step           Time
      269420000   538840.00000

   Energies (kJ/mol)
        G96Bond       G96Angle    Proper Dih.  Improper Dih.          LJ-14
    2.24043e+03    3.76184e+03    2.76497e+03    1.10210e+03   -3.36209e+02
     Coulomb-14        LJ (SR)  Disper. corr.   Coulomb (SR)   Coul. recip.
    2.85019e+04    1.26073e+05   -7.48126e+03   -9.45142e+05    5.14231e+03
      Potential    Kinetic En.   Total Energy  Conserved En.    Temperature
   -7.83373e+05    1.38291e+05   -6.45082e+05    1.90663e+07    3.01157e+02
 Pres. DC (bar) Pressure (bar)   Constr. rmsd
   -2.21858e+02    1.98344e+02    0.00000e+00

           Step           Time
      269425000   538850.00000

   Energies (kJ/mol)
        G96Bond       G96Angle    Proper Dih.  Improper Dih.          LJ-14
    2.30542e+03    3.76546e+03    2.81944e+03    1.13170e+03   -3.86659e+02
     Coulomb-14        LJ (SR)  Disper. corr.   Coulomb (SR)   Coul. recip.
    2.84141e+04    1.26441e+05   -7.51130e+03   -9.43360e+05    5.19929e+03
      Potential    Kinetic En.   Total Energy  Conserved En.    Temperature
   -7.81182e+05    1.39652e+05   -6.41529e+05    1.90665e+07    3.04122e+02
 Pres. DC (bar) Pressure (bar)   Constr. rmsd
   -2.23641e+02    3.14424e+02    0.00000e+00

           Step           Time
      269430000   538860.00000

   Energies (kJ/mol)
        G96Bond       G96Angle    Proper Dih.  Improper Dih.          LJ-14
    2.36855e+03    3.85795e+03    2.81791e+03    1.11391e+03   -3.83935e+02
     Coulomb-14        LJ (SR)  Disper. corr.   Coulomb (SR)   Coul. recip.
    2.83695e+04    1.23792e+05   -7.45817e+03   -9.39612e+05    5.17997e+03
      Potential    Kinetic En.   Total Energy  Conserved En.    Temperature
   -7.79955e+05    1.37435e+05   -6.42520e+05    1.90668e+07    2.99292e+02
 Pres. DC (bar) Pressure (bar)   Constr. rmsd
   -2.20492e+02   -3.02693e+01    0.00000e+00

           Step           Time
      269435000   538870.00000

   Energies (kJ/mol)
        G96Bond       G96Angle    Proper Dih.  Improper Dih.          LJ-14
    2.40968e+03    3.64002e+03    2.79176e+03    1.07137e+03   -3.05495e+02
     Coulomb-14        LJ (SR)  Disper. corr.   Coulomb (SR)   Coul. recip.
    2.85671e+04    1.24175e+05   -7.48259e+03   -9.41887e+05    5.14754e+03
      Potential    Kinetic En.   Total Energy  Conserved En.    Temperature
   -7.81873e+05    1.37939e+05   -6.43934e+05    1.90671e+07    3.00391e+02
 Pres. DC (bar) Pressure (bar)   Constr. rmsd
   -2.21936e+02    8.17837e+01    0.00000e+00

           Step           Time
      269440000   538880.00000

   Energies (kJ/mol)
        G96Bond       G96Angle    Proper Dih.  Improper Dih.          LJ-14
    2.27324e+03    3.58965e+03    2.64293e+03    1.10044e+03   -3.15580e+02
     Coulomb-14        LJ (SR)  Disper. corr.   Coulomb (SR)   Coul. recip.
    2.83485e+04    1.24369e+05   -7.47893e+03   -9.41360e+05    5.14438e+03
      Potential    Kinetic En.   Total Energy  Conserved En.    Temperature
   -7.81686e+05    1.38764e+05   -6.42922e+05    1.90676e+07    3.02187e+02
 Pres. DC (bar) Pressure (bar)   Constr. rmsd
   -2.21720e+02    4.60155e+01    0.00000e+00

           Step           Time
      269445000   538890.00000

   Energies (kJ/mol)
        G96Bond       G96Angle    Proper Dih.  Improper Dih.          LJ-14
    2.21499e+03    3.75406e+03    2.77597e+03    1.07649e+03   -2.98339e+02
     Coulomb-14        LJ (SR)  Disper. corr.   Coulomb (SR)   Coul. recip.
    2.83320e+04    1.25141e+05   -7.45320e+03   -9.42372e+05    5.20481e+03
      Potential    Kinetic En.   Total Energy  Conserved En.    Temperature
   -7.81624e+05    1.38692e+05   -6.42932e+05    1.90680e+07    3.02030e+02
 Pres. DC (bar) Pressure (bar)   Constr. rmsd
   -2.20199e+02    1.75076e+02    0.00000e+00

           Step           Time
      269450000   538900.00000

   Energies (kJ/mol)
        G96Bond       G96Angle    Proper Dih.  Improper Dih.          LJ-14
    2.42787e+03    3.78500e+03    2.73826e+03    1.12164e+03   -3.09212e+02
     Coulomb-14        LJ (SR)  Disper. corr.   Coulomb (SR)   Coul. recip.
    2.83698e+04    1.24594e+05   -7.49793e+03   -9.41717e+05    5.29069e+03
      Potential    Kinetic En.   Total Energy  Conserved En.    Temperature
   -7.81198e+05    1.38584e+05   -6.42614e+05    1.90685e+07    3.01794e+02
 Pres. DC (bar) Pressure (bar)   Constr. rmsd
   -2.22846e+02    1.09604e+02    0.00000e+00

           Step           Time
      269455000   538910.00000

   Energies (kJ/mol)
        G96Bond       G96Angle    Proper Dih.  Improper Dih.          LJ-14
    2.35709e+03    3.75162e+03    2.75503e+03    1.10296e+03   -3.63549e+02
     Coulomb-14        LJ (SR)  Disper. corr.   Coulomb (SR)   Coul. recip.
    2.83226e+04    1.25417e+05   -7.49582e+03   -9.44909e+05    5.20912e+03
      Potential    Kinetic En.   Total Energy  Conserved En.    Temperature
   -7.83852e+05    1.37321e+05   -6.46531e+05    1.90689e+07    2.99045e+02
 Pres. DC (bar) Pressure (bar)   Constr. rmsd
   -2.22721e+02    4.08367e+01    0.00000e+00

           Step           Time
      269460000   538920.00000

   Energies (kJ/mol)
        G96Bond       G96Angle    Proper Dih.  Improper Dih.          LJ-14
    2.38831e+03    3.62662e+03    2.87876e+03    1.14756e+03   -2.72810e+02
     Coulomb-14        LJ (SR)  Disper. corr.   Coulomb (SR)   Coul. recip.
    2.84419e+04    1.22520e+05   -7.40833e+03   -9.38730e+05    5.21906e+03
      Potential    Kinetic En.   Total Energy  Conserved En.    Temperature
   -7.80190e+05    1.37647e+05   -6.42542e+05    1.90694e+07    2.99755e+02
 Pres. DC (bar) Pressure (bar)   Constr. rmsd
   -2.17558e+02   -2.06095e+02    0.00000e+00

           Step           Time
      269465000   538930.00000

   Energies (kJ/mol)
        G96Bond       G96Angle    Proper Dih.  Improper Dih.          LJ-14
    2.45782e+03    3.80627e+03    2.74453e+03    1.11200e+03   -3.16355e+02
     Coulomb-14        LJ (SR)  Disper. corr.   Coulomb (SR)   Coul. recip.
    2.83797e+04    1.21587e+05   -7.42116e+03   -9.36951e+05    5.45569e+03
      Potential    Kinetic En.   Total Energy  Conserved En.    Temperature
   -7.79146e+05    1.36933e+05   -6.42213e+05    1.90697e+07    2.98200e+02
 Pres. DC (bar) Pressure (bar)   Constr. rmsd
   -2.18312e+02   -2.36710e+02    0.00000e+00

           Step           Time
      269470000   538940.00000

   Energies (kJ/mol)
        G96Bond       G96Angle    Proper Dih.  Improper Dih.          LJ-14
    2.46567e+03    3.71694e+03    2.76139e+03    1.08256e+03   -3.00488e+02
     Coulomb-14        LJ (SR)  Disper. corr.   Coulomb (SR)   Coul. recip.
    2.84554e+04    1.23367e+05   -7.43007e+03   -9.38668e+05    5.31536e+03
      Potential    Kinetic En.   Total Energy  Conserved En.    Temperature
   -7.79234e+05    1.38085e+05   -6.41150e+05    1.90700e+07    3.00707e+02
 Pres. DC (bar) Pressure (bar)   Constr. rmsd
   -2.18836e+02   -9.57236e+01    0.00000e+00

           Step           Time
      269475000   538950.00000

   Energies (kJ/mol)
        G96Bond       G96Angle    Proper Dih.  Improper Dih.          LJ-14
    2.27105e+03    3.73052e+03    2.70638e+03    1.09952e+03   -2.92895e+02
     Coulomb-14        LJ (SR)  Disper. corr.   Coulomb (SR)   Coul. recip.
    2.83261e+04    1.23052e+05   -7.44324e+03   -9.39450e+05    5.24769e+03
      Potential    Kinetic En.   Total Energy  Conserved En.    Temperature
   -7.80754e+05    1.36708e+05   -6.44046e+05    1.90706e+07    2.97710e+02
 Pres. DC (bar) Pressure (bar)   Constr. rmsd
   -2.19611e+02   -1.03896e+02    0.00000e+00

           Step           Time
      269480000   538960.00000

   Energies (kJ/mol)
        G96Bond       G96Angle    Proper Dih.  Improper Dih.          LJ-14
    2.35011e+03    3.61375e+03    2.81651e+03    1.13822e+03   -3.54344e+02
     Coulomb-14        LJ (SR)  Disper. corr.   Coulomb (SR)   Coul. recip.
    2.85303e+04    1.23595e+05   -7.45233e+03   -9.39931e+05    5.33990e+03
      Potential    Kinetic En.   Total Energy  Conserved En.    Temperature
   -7.80354e+05    1.37215e+05   -6.43139e+05    1.90715e+07    2.98814e+02
 Pres. DC (bar) Pressure (bar)   Constr. rmsd
   -2.20147e+02    1.50060e+01    0.00000e+00

           Step           Time
      269485000   538970.00000

   Energies (kJ/mol)
        G96Bond       G96Angle    Proper Dih.  Improper Dih.          LJ-14
    2.41052e+03    3.57663e+03    2.73648e+03    1.05435e+03   -2.88772e+02
     Coulomb-14        LJ (SR)  Disper. corr.   Coulomb (SR)   Coul. recip.
    2.84856e+04    1.23811e+05   -7.43340e+03   -9.39813e+05    5.20803e+03
      Potential    Kinetic En.   Total Energy  Conserved En.    Temperature
   -7.80253e+05    1.36962e+05   -6.43292e+05    1.90718e+07    2.98262e+02
 Pres. DC (bar) Pressure (bar)   Constr. rmsd
   -2.19032e+02   -1.22685e+02    0.00000e+00

           Step           Time
      269490000   538980.00000

   Energies (kJ/mol)
        G96Bond       G96Angle    Proper Dih.  Improper Dih.          LJ-14
    2.32515e+03    3.83691e+03    2.66367e+03    1.13230e+03   -3.05921e+02
     Coulomb-14        LJ (SR)  Disper. corr.   Coulomb (SR)   Coul. recip.
    2.83971e+04    1.23798e+05   -7.46749e+03   -9.39618e+05    5.40014e+03
      Potential    Kinetic En.   Total Energy  Conserved En.    Temperature
   -7.79838e+05    1.37367e+05   -6.42471e+05    1.90721e+07    2.99145e+02
 Pres. DC (bar) Pressure (bar)   Constr. rmsd
   -2.21043e+02    7.28060e+01    0.00000e+00

           Step           Time
      269495000   538990.00000

   Energies (kJ/mol)
        G96Bond       G96Angle    Proper Dih.  Improper Dih.          LJ-14
    2.20848e+03    3.73091e+03    2.87375e+03    1.03298e+03   -2.72817e+02
     Coulomb-14        LJ (SR)  Disper. corr.   Coulomb (SR)   Coul. recip.
    2.85099e+04    1.25274e+05   -7.49513e+03   -9.43052e+05    5.14732e+03
      Potential    Kinetic En.   Total Energy  Conserved En.    Temperature
   -7.82043e+05    1.37881e+05   -6.44162e+05    1.90726e+07    3.00263e+02
 Pres. DC (bar) Pressure (bar)   Constr. rmsd
   -2.22680e+02    2.71211e+02    0.00000e+00

           Step           Time
      269500000   539000.00000

   Energies (kJ/mol)
        G96Bond       G96Angle    Proper Dih.  Improper Dih.          LJ-14
    2.42016e+03    3.95956e+03    2.72905e+03    1.16570e+03   -3.12214e+02
     Coulomb-14        LJ (SR)  Disper. corr.   Coulomb (SR)   Coul. recip.
    2.84174e+04    1.22498e+05   -7.43873e+03   -9.38738e+05    5.22523e+03
      Potential    Kinetic En.   Total Energy  Conserved En.    Temperature
   -7.80074e+05    1.37005e+05   -6.43068e+05    1.90732e+07    2.98357e+02
 Pres. DC (bar) Pressure (bar)   Constr. rmsd
   -2.19345e+02   -1.83403e+02    0.00000e+00

           Step           Time
      269505000   539010.00000

   Energies (kJ/mol)
        G96Bond       G96Angle    Proper Dih.  Improper Dih.          LJ-14
    2.47966e+03    3.80693e+03    2.71139e+03    1.13662e+03   -3.04366e+02
     Coulomb-14        LJ (SR)  Disper. corr.   Coulomb (SR)   Coul. recip.
    2.83290e+04    1.21308e+05   -7.42779e+03   -9.36044e+05    5.21783e+03
      Potential    Kinetic En.   Total Energy  Conserved En.    Temperature
   -7.78787e+05    1.37917e+05   -6.40870e+05    1.90735e+07    3.00342e+02
 Pres. DC (bar) Pressure (bar)   Constr. rmsd
   -2.18701e+02   -1.35443e+02    0.00000e+00

           Step           Time
      269510000   539020.00000

   Energies (kJ/mol)
        G96Bond       G96Angle    Proper Dih.  Improper Dih.          LJ-14
    2.44654e+03    3.53999e+03    2.79207e+03    1.06962e+03   -2.91166e+02
     Coulomb-14        LJ (SR)  Disper. corr.   Coulomb (SR)   Coul. recip.
    2.85474e+04    1.24530e+05   -7.44725e+03   -9.41253e+05    5.20777e+03
      Potential    Kinetic En.   Total Energy  Conserved En.    Temperature
   -7.80858e+05    1.37251e+05   -6.43608e+05    1.90740e+07    2.98891e+02
 Pres. DC (bar) Pressure (bar)   Constr. rmsd
   -2.19848e+02    4.76973e+01    0.00000e+00

           Step           Time
      269515000   539030.00000

   Energies (kJ/mol)
        G96Bond       G96Angle    Proper Dih.  Improper Dih.          LJ-14
    2.29727e+03    3.58342e+03    2.81992e+03    1.21384e+03   -3.28331e+02
     Coulomb-14        LJ (SR)  Disper. corr.   Coulomb (SR)   Coul. recip.
    2.84891e+04    1.23819e+05   -7.47497e+03   -9.41834e+05    5.17711e+03
      Potential    Kinetic En.   Total Energy  Conserved En.    Temperature
   -7.82238e+05    1.38083e+05   -6.44155e+05    1.90745e+07    3.00703e+02
 Pres. DC (bar) Pressure (bar)   Constr. rmsd
   -2.21485e+02   -1.22905e+02    0.00000e+00

           Step           Time
      269520000   539040.00000

   Energies (kJ/mol)
        G96Bond       G96Angle    Proper Dih.  Improper Dih.          LJ-14
    2.29372e+03    3.89322e+03    2.66076e+03    1.10907e+03   -3.57048e+02
     Coulomb-14        LJ (SR)  Disper. corr.   Coulomb (SR)   Coul. recip.
    2.83387e+04    1.22633e+05   -7.41847e+03   -9.41251e+05    5.18195e+03
      Potential    Kinetic En.   Total Energy  Conserved En.    Temperature
   -7.82916e+05    1.37998e+05   -6.44918e+05    1.90746e+07    3.00518e+02
 Pres. DC (bar) Pressure (bar)   Constr. rmsd
   -2.18154e+02   -4.06914e+02    0.00000e+00

           Step           Time
      269525000   539050.00000

   Energies (kJ/mol)
        G96Bond       G96Angle    Proper Dih.  Improper Dih.          LJ-14
    2.46094e+03    3.80057e+03    2.75057e+03    1.06967e+03   -3.52369e+02
     Coulomb-14        LJ (SR)  Disper. corr.   Coulomb (SR)   Coul. recip.
    2.84208e+04    1.26318e+05   -7.46856e+03   -9.45326e+05    5.31673e+03
      Potential    Kinetic En.   Total Energy  Conserved En.    Temperature
   -7.83009e+05    1.38100e+05   -6.44909e+05    1.90749e+07    3.00741e+02
 Pres. DC (bar) Pressure (bar)   Constr. rmsd
   -2.21106e+02    6.67104e+01    0.00000e+00

           Step           Time
      269530000   539060.00000

   Energies (kJ/mol)
        G96Bond       G96Angle    Proper Dih.  Improper Dih.          LJ-14
    2.27969e+03    3.57354e+03    2.77301e+03    1.13849e+03   -3.03486e+02
     Coulomb-14        LJ (SR)  Disper. corr.   Coulomb (SR)   Coul. recip.
    2.85276e+04    1.22336e+05   -7.42243e+03   -9.37793e+05    5.32410e+03
      Potential    Kinetic En.   Total Energy  Conserved En.    Temperature
   -7.79566e+05    1.36773e+05   -6.42793e+05    1.90752e+07    2.97850e+02
 Pres. DC (bar) Pressure (bar)   Constr. rmsd
   -2.18387e+02   -1.17756e+02    0.00000e+00

           Step           Time
      269535000   539070.00000

   Energies (kJ/mol)
        G96Bond       G96Angle    Proper Dih.  Improper Dih.          LJ-14
    2.38934e+03    3.74672e+03    2.72664e+03    1.06137e+03   -2.74375e+02
     Coulomb-14        LJ (SR)  Disper. corr.   Coulomb (SR)   Coul. recip.
    2.85353e+04    1.23170e+05   -7.47855e+03   -9.40073e+05    5.20547e+03
      Potential    Kinetic En.   Total Energy  Conserved En.    Temperature
   -7.80991e+05    1.37303e+05   -6.43688e+05    1.90755e+07    2.99005e+02
 Pres. DC (bar) Pressure (bar)   Constr. rmsd
   -2.21697e+02   -9.71431e+00    0.00000e+00

           Step           Time
      269540000   539080.00000

   Energies (kJ/mol)
        G96Bond       G96Angle    Proper Dih.  Improper Dih.          LJ-14
    2.36841e+03    3.71603e+03    2.77849e+03    1.06049e+03   -2.73245e+02
     Coulomb-14        LJ (SR)  Disper. corr.   Coulomb (SR)   Coul. recip.
    2.83402e+04    1.22407e+05   -7.48463e+03   -9.39323e+05    5.05624e+03
      Potential    Kinetic En.   Total Energy  Conserved En.    Temperature
   -7.81354e+05    1.36981e+05   -6.44373e+05    1.90756e+07    2.98304e+02
 Pres. DC (bar) Pressure (bar)   Constr. rmsd
   -2.22058e+02   -9.53052e+01    0.00000e+00

           Step           Time
      269545000   539090.00000

   Energies (kJ/mol)
        G96Bond       G96Angle    Proper Dih.  Improper Dih.          LJ-14
    2.23605e+03    3.87252e+03    2.87044e+03    1.18313e+03   -3.49890e+02
     Coulomb-14        LJ (SR)  Disper. corr.   Coulomb (SR)   Coul. recip.
    2.87149e+04    1.24209e+05   -7.49126e+03   -9.40919e+05    5.19167e+03
      Potential    Kinetic En.   Total Energy  Conserved En.    Temperature
   -7.80483e+05    1.38917e+05   -6.41565e+05    1.90758e+07    3.02521e+02
 Pres. DC (bar) Pressure (bar)   Constr. rmsd
   -2.22451e+02    1.95452e+02    0.00000e+00

           Step           Time
      269550000   539100.00000

   Energies (kJ/mol)
        G96Bond       G96Angle    Proper Dih.  Improper Dih.          LJ-14
    2.34122e+03    3.56351e+03    2.75227e+03    1.13004e+03   -3.53015e+02
     Coulomb-14        LJ (SR)  Disper. corr.   Coulomb (SR)   Coul. recip.
    2.83239e+04    1.24789e+05   -7.51980e+03   -9.43401e+05    5.16632e+03
      Potential    Kinetic En.   Total Energy  Conserved En.    Temperature
   -7.83207e+05    1.37449e+05   -6.45758e+05    1.90761e+07    2.99324e+02
 Pres. DC (bar) Pressure (bar)   Constr. rmsd
   -2.24147e+02    1.13646e+02    0.00000e+00

           Step           Time
      269555000   539110.00000

   Energies (kJ/mol)
        G96Bond       G96Angle    Proper Dih.  Improper Dih.          LJ-14
    2.27580e+03    3.75998e+03    2.78337e+03    1.01826e+03   -3.45580e+02
     Coulomb-14        LJ (SR)  Disper. corr.   Coulomb (SR)   Coul. recip.
    2.84267e+04    1.23800e+05   -7.46292e+03   -9.39419e+05    5.29284e+03
      Potential    Kinetic En.   Total Energy  Conserved En.    Temperature
   -7.79870e+05    1.37340e+05   -6.42530e+05    1.90762e+07    2.99085e+02
 Pres. DC (bar) Pressure (bar)   Constr. rmsd
   -2.20772e+02    5.77926e+00    0.00000e+00

           Step           Time
      269560000   539120.00000

   Energies (kJ/mol)
        G96Bond       G96Angle    Proper Dih.  Improper Dih.          LJ-14
    2.35815e+03    3.90485e+03    2.69577e+03    1.05700e+03   -3.47561e+02
     Coulomb-14        LJ (SR)  Disper. corr.   Coulomb (SR)   Coul. recip.
    2.84157e+04    1.23887e+05   -7.47774e+03   -9.42102e+05    5.10468e+03
      Potential    Kinetic En.   Total Energy  Conserved En.    Temperature
   -7.82504e+05    1.38689e+05   -6.43815e+05    1.90764e+07    3.02023e+02
 Pres. DC (bar) Pressure (bar)   Constr. rmsd
   -2.21649e+02   -1.32406e+02    0.00000e+00

           Step           Time
      269565000   539130.00000

   Energies (kJ/mol)
        G96Bond       G96Angle    Proper Dih.  Improper Dih.          LJ-14
    2.44492e+03    3.56288e+03    2.72371e+03    1.05863e+03   -3.13617e+02
     Coulomb-14        LJ (SR)  Disper. corr.   Coulomb (SR)   Coul. recip.
    2.85548e+04    1.23849e+05   -7.50814e+03   -9.40599e+05    5.37228e+03
      Potential    Kinetic En.   Total Energy  Conserved En.    Temperature
   -7.80855e+05    1.36393e+05   -6.44462e+05    1.90769e+07    2.97023e+02
 Pres. DC (bar) Pressure (bar)   Constr. rmsd
   -2.23453e+02    2.08151e+01    0.00000e+00

           Step           Time
      269570000   539140.00000

   Energies (kJ/mol)
        G96Bond       G96Angle    Proper Dih.  Improper Dih.          LJ-14
    2.32505e+03    3.56067e+03    2.82097e+03    1.09303e+03   -3.16759e+02
     Coulomb-14        LJ (SR)  Disper. corr.   Coulomb (SR)   Coul. recip.
    2.84687e+04    1.24121e+05   -7.43154e+03   -9.41087e+05    5.27279e+03
      Potential    Kinetic En.   Total Energy  Conserved En.    Temperature
   -7.81174e+05    1.37650e+05   -6.43524e+05    1.90773e+07    2.99761e+02
 Pres. DC (bar) Pressure (bar)   Constr. rmsd
   -2.18923e+02   -6.28635e+00    0.00000e+00

           Step           Time
      269575000   539150.00000

   Energies (kJ/mol)
        G96Bond       G96Angle    Proper Dih.  Improper Dih.          LJ-14
    2.32361e+03    3.68191e+03    2.83898e+03    1.01961e+03   -3.21320e+02
     Coulomb-14        LJ (SR)  Disper. corr.   Coulomb (SR)   Coul. recip.
    2.85123e+04    1.23622e+05   -7.43834e+03   -9.40525e+05    5.21952e+03
      Potential    Kinetic En.   Total Energy  Conserved En.    Temperature
   -7.81066e+05    1.37429e+05   -6.43638e+05    1.90776e+07    2.99279e+02
 Pres. DC (bar) Pressure (bar)   Constr. rmsd
   -2.19323e+02   -2.36375e+01    0.00000e+00

           Step           Time
      269580000   539160.00000

   Energies (kJ/mol)
        G96Bond       G96Angle    Proper Dih.  Improper Dih.          LJ-14
    2.34965e+03    3.74612e+03    2.78441e+03    1.03533e+03   -3.00705e+02
     Coulomb-14        LJ (SR)  Disper. corr.   Coulomb (SR)   Coul. recip.
    2.82787e+04    1.25235e+05   -7.47952e+03   -9.42524e+05    5.25190e+03
      Potential    Kinetic En.   Total Energy  Conserved En.    Temperature
   -7.81623e+05    1.37717e+05   -6.43906e+05    1.90782e+07    2.99907e+02
 Pres. DC (bar) Pressure (bar)   Constr. rmsd
   -2.21755e+02    1.80072e+02    0.00000e+00

           Step           Time
      269585000   539170.00000

   Energies (kJ/mol)
        G96Bond       G96Angle    Proper Dih.  Improper Dih.          LJ-14
    2.30913e+03    3.72191e+03    2.82059e+03    1.15543e+03   -2.10175e+02
     Coulomb-14        LJ (SR)  Disper. corr.   Coulomb (SR)   Coul. recip.
    2.83764e+04    1.21714e+05   -7.42363e+03   -9.37972e+05    5.20307e+03
      Potential    Kinetic En.   Total Energy  Conserved En.    Temperature
   -7.80306e+05    1.38683e+05   -6.41623e+05    1.90787e+07    3.02010e+02
 Pres. DC (bar) Pressure (bar)   Constr. rmsd
   -2.18457e+02   -2.24795e+02    0.00000e+00

           Step           Time
      269590000   539180.00000

   Energies (kJ/mol)
        G96Bond       G96Angle    Proper Dih.  Improper Dih.          LJ-14
    2.26458e+03    3.61749e+03    2.77063e+03    1.08832e+03   -2.24417e+02
     Coulomb-14        LJ (SR)  Disper. corr.   Coulomb (SR)   Coul. recip.
    2.84035e+04    1.24081e+05   -7.46531e+03   -9.40334e+05    5.28622e+03
      Potential    Kinetic En.   Total Energy  Conserved En.    Temperature
   -7.80512e+05    1.37926e+05   -6.42587e+05    1.90791e+07    3.00361e+02
 Pres. DC (bar) Pressure (bar)   Constr. rmsd
   -2.20914e+02   -2.68385e+01    0.00000e+00

           Step           Time
      269595000   539190.00000

   Energies (kJ/mol)
        G96Bond       G96Angle    Proper Dih.  Improper Dih.          LJ-14
    2.45782e+03    3.68666e+03    2.84160e+03    1.14071e+03   -2.72153e+02
     Coulomb-14        LJ (SR)  Disper. corr.   Coulomb (SR)   Coul. recip.
    2.84407e+04    1.23623e+05   -7.40133e+03   -9.39166e+05    5.30024e+03
      Potential    Kinetic En.   Total Energy  Conserved En.    Temperature
   -7.79349e+05    1.38865e+05   -6.40484e+05    1.90796e+07    3.02406e+02
 Pres. DC (bar) Pressure (bar)   Constr. rmsd
   -2.17148e+02   -8.33385e+01    0.00000e+00

           Step           Time
      269600000   539200.00000

   Energies (kJ/mol)
        G96Bond       G96Angle    Proper Dih.  Improper Dih.          LJ-14
    2.41896e+03    3.58770e+03    2.74688e+03    1.02715e+03   -3.31356e+02
     Coulomb-14        LJ (SR)  Disper. corr.   Coulomb (SR)   Coul. recip.
    2.82624e+04    1.24716e+05   -7.45509e+03   -9.41888e+05    5.26005e+03
      Potential    Kinetic En.   Total Energy  Conserved En.    Temperature
   -7.81655e+05    1.37679e+05   -6.43976e+05    1.90800e+07    2.99825e+02
 Pres. DC (bar) Pressure (bar)   Constr. rmsd
   -2.20310e+02   -6.46513e+01    0.00000e+00

           Step           Time
      269605000   539210.00000

   Energies (kJ/mol)
        G96Bond       G96Angle    Proper Dih.  Improper Dih.          LJ-14
    2.22150e+03    3.80713e+03    2.79625e+03    1.08481e+03   -2.66000e+02
     Coulomb-14        LJ (SR)  Disper. corr.   Coulomb (SR)   Coul. recip.
    2.83228e+04    1.24357e+05   -7.46729e+03   -9.41504e+05    5.19023e+03
      Potential    Kinetic En.   Total Energy  Conserved En.    Temperature
   -7.81457e+05    1.37886e+05   -6.43571e+05    1.90802e+07    3.00275e+02
 Pres. DC (bar) Pressure (bar)   Constr. rmsd
   -2.21031e+02    7.28620e+01    0.00000e+00

           Step           Time
      269610000   539220.00000

   Energies (kJ/mol)
        G96Bond       G96Angle    Proper Dih.  Improper Dih.          LJ-14
    2.26834e+03    3.78002e+03    2.81757e+03    1.10074e+03   -3.27622e+02
     Coulomb-14        LJ (SR)  Disper. corr.   Coulomb (SR)   Coul. recip.
    2.84578e+04    1.24752e+05   -7.46247e+03   -9.41280e+05    5.29716e+03
      Potential    Kinetic En.   Total Energy  Conserved En.    Temperature
   -7.80596e+05    1.38393e+05   -6.42203e+05    1.90804e+07    3.01379e+02
 Pres. DC (bar) Pressure (bar)   Constr. rmsd
   -2.20746e+02    5.32500e+01    0.00000e+00

           Step           Time
      269615000   539230.00000

   Energies (kJ/mol)
        G96Bond       G96Angle    Proper Dih.  Improper Dih.          LJ-14
    2.44924e+03    3.93153e+03    2.77931e+03    1.14092e+03   -2.75459e+02
     Coulomb-14        LJ (SR)  Disper. corr.   Coulomb (SR)   Coul. recip.
    2.82760e+04    1.23533e+05   -7.49587e+03   -9.39705e+05    5.19174e+03
      Potential    Kinetic En.   Total Energy  Conserved En.    Temperature
   -7.80175e+05    1.37514e+05   -6.42661e+05    1.90807e+07    2.99464e+02
 Pres. DC (bar) Pressure (bar)   Constr. rmsd
   -2.22724e+02    8.24386e+01    0.00000e+00

           Step           Time
      269620000   539240.00000

   Energies (kJ/mol)
        G96Bond       G96Angle    Proper Dih.  Improper Dih.          LJ-14
    2.29903e+03    3.72951e+03    2.71865e+03    1.20768e+03   -3.31151e+02
     Coulomb-14        LJ (SR)  Disper. corr.   Coulomb (SR)   Coul. recip.
    2.84149e+04    1.24473e+05   -7.41347e+03   -9.40077e+05    5.24883e+03
      Potential    Kinetic En.   Total Energy  Conserved En.    Temperature
   -7.79730e+05    1.38046e+05   -6.41684e+05    1.90810e+07    3.00624e+02
 Pres. DC (bar) Pressure (bar)   Constr. rmsd
   -2.17860e+02    5.79738e+01    0.00000e+00

           Step           Time
      269625000   539250.00000

   Energies (kJ/mol)
        G96Bond       G96Angle    Proper Dih.  Improper Dih.          LJ-14
    2.27943e+03    3.63250e+03    2.74280e+03    1.11870e+03   -3.55250e+02
     Coulomb-14        LJ (SR)  Disper. corr.   Coulomb (SR)   Coul. recip.
    2.83523e+04    1.23870e+05   -7.48941e+03   -9.39331e+05    5.20004e+03
      Potential    Kinetic En.   Total Energy  Conserved En.    Temperature
   -7.79979e+05    1.36862e+05   -6.43118e+05    1.90814e+07    2.98044e+02
 Pres. DC (bar) Pressure (bar)   Constr. rmsd
   -2.22341e+02    1.41833e+02    0.00000e+00

           Step           Time
      269630000   539260.00000

   Energies (kJ/mol)
        G96Bond       G96Angle    Proper Dih.  Improper Dih.          LJ-14
    2.24795e+03    3.68734e+03    2.75390e+03    1.01214e+03   -2.46203e+02
     Coulomb-14        LJ (SR)  Disper. corr.   Coulomb (SR)   Coul. recip.
    2.85093e+04    1.24572e+05   -7.48870e+03   -9.42745e+05    5.23212e+03
      Potential    Kinetic En.   Total Energy  Conserved En.    Temperature
   -7.82465e+05    1.36569e+05   -6.45896e+05    1.90818e+07    2.97407e+02
 Pres. DC (bar) Pressure (bar)   Constr. rmsd
   -2.22299e+02    8.51880e+01    0.00000e+00

           Step           Time
      269635000   539270.00000

   Energies (kJ/mol)
        G96Bond       G96Angle    Proper Dih.  Improper Dih.          LJ-14
    2.35038e+03    3.73486e+03    2.86310e+03    1.18689e+03   -3.31373e+02
     Coulomb-14        LJ (SR)  Disper. corr.   Coulomb (SR)   Coul. recip.
    2.84048e+04    1.22168e+05   -7.36708e+03   -9.37078e+05    5.34027e+03
      Potential    Kinetic En.   Total Energy  Conserved En.    Temperature
   -7.78728e+05    1.37474e+05   -6.41254e+05    1.90823e+07    2.99377e+02
 Pres. DC (bar) Pressure (bar)   Constr. rmsd
   -2.15145e+02   -2.47646e+02    0.00000e+00

           Step           Time
      269640000   539280.00000

   Energies (kJ/mol)
        G96Bond       G96Angle    Proper Dih.  Improper Dih.          LJ-14
    2.23398e+03    3.60284e+03    2.81890e+03    1.09935e+03   -3.59394e+02
     Coulomb-14        LJ (SR)  Disper. corr.   Coulomb (SR)   Coul. recip.
    2.82842e+04    1.24031e+05   -7.52103e+03   -9.42723e+05    5.25633e+03
      Potential    Kinetic En.   Total Energy  Conserved En.    Temperature
   -7.83277e+05    1.38194e+05   -6.45083e+05    1.90828e+07    3.00946e+02
 Pres. DC (bar) Pressure (bar)   Constr. rmsd
   -2.24220e+02    1.15322e+02    0.00000e+00

           Step           Time
      269645000   539290.00000

   Energies (kJ/mol)
        G96Bond       G96Angle    Proper Dih.  Improper Dih.          LJ-14
    2.36423e+03    3.68813e+03    2.84812e+03    1.07763e+03   -3.34100e+02
     Coulomb-14        LJ (SR)  Disper. corr.   Coulomb (SR)   Coul. recip.
    2.85190e+04    1.23476e+05   -7.42977e+03   -9.39559e+05    5.20783e+03
      Potential    Kinetic En.   Total Energy  Conserved En.    Temperature
   -7.80141e+05    1.37974e+05   -6.42168e+05    1.90831e+07    3.00466e+02
 Pres. DC (bar) Pressure (bar)   Constr. rmsd
   -2.18818e+02    1.64605e+01    0.00000e+00

           Step           Time
      269650000   539300.00000

   Energies (kJ/mol)
        G96Bond       G96Angle    Proper Dih.  Improper Dih.          LJ-14
    2.37989e+03    3.82462e+03    2.83282e+03    1.11766e+03   -2.72873e+02
     Coulomb-14        LJ (SR)  Disper. corr.   Coulomb (SR)   Coul. recip.
    2.83087e+04    1.25034e+05   -7.43352e+03   -9.40475e+05    5.43534e+03
      Potential    Kinetic En.   Total Energy  Conserved En.    Temperature
   -7.79249e+05    1.38905e+05   -6.40344e+05    1.90832e+07    3.02494e+02
 Pres. DC (bar) Pressure (bar)   Constr. rmsd
   -2.19039e+02    1.01783e+02    0.00000e+00

           Step           Time
      269655000   539310.00000

   Energies (kJ/mol)
        G96Bond       G96Angle    Proper Dih.  Improper Dih.          LJ-14
    2.40802e+03    3.82351e+03    2.80287e+03    1.13712e+03   -3.10819e+02
     Coulomb-14        LJ (SR)  Disper. corr.   Coulomb (SR)   Coul. recip.
    2.82919e+04    1.25527e+05   -7.48508e+03   -9.42482e+05    5.26387e+03
      Potential    Kinetic En.   Total Energy  Conserved En.    Temperature
   -7.81023e+05    1.36824e+05   -6.44200e+05    1.90834e+07    2.97961e+02
 Pres. DC (bar) Pressure (bar)   Constr. rmsd
   -2.22084e+02    2.11889e+02    0.00000e+00

           Step           Time
      269660000   539320.00000

   Energies (kJ/mol)
        G96Bond       G96Angle    Proper Dih.  Improper Dih.          LJ-14
    2.41652e+03    3.74882e+03    2.93790e+03    1.15207e+03   -3.32471e+02
     Coulomb-14        LJ (SR)  Disper. corr.   Coulomb (SR)   Coul. recip.
    2.84296e+04    1.22999e+05   -7.44803e+03   -9.38584e+05    5.37951e+03
      Potential    Kinetic En.   Total Energy  Conserved En.    Temperature
   -7.79301e+05    1.38750e+05   -6.40551e+05    1.90836e+07    3.02155e+02
 Pres. DC (bar) Pressure (bar)   Constr. rmsd
   -2.19894e+02   -6.97527e+01    0.00000e+00

           Step           Time
      269665000   539330.00000

   Energies (kJ/mol)
        G96Bond       G96Angle    Proper Dih.  Improper Dih.          LJ-14
    2.36312e+03    3.75498e+03    2.75010e+03    1.01402e+03   -2.57652e+02
     Coulomb-14        LJ (SR)  Disper. corr.   Coulomb (SR)   Coul. recip.
    2.84347e+04    1.23871e+05   -7.49121e+03   -9.40827e+05    5.36297e+03
      Potential    Kinetic En.   Total Energy  Conserved En.    Temperature
   -7.81025e+05    1.38387e+05   -6.42638e+05    1.90841e+07    3.01365e+02
 Pres. DC (bar) Pressure (bar)   Constr. rmsd
   -2.22447e+02    5.54456e+01    0.00000e+00

           Step           Time
      269670000   539340.00000

   Energies (kJ/mol)
        G96Bond       G96Angle    Proper Dih.  Improper Dih.          LJ-14
    2.27111e+03    3.75278e+03    2.88130e+03    1.19328e+03   -3.56119e+02
     Coulomb-14        LJ (SR)  Disper. corr.   Coulomb (SR)   Coul. recip.
    2.84211e+04    1.24526e+05   -7.49049e+03   -9.42069e+05    5.18658e+03
      Potential    Kinetic En.   Total Energy  Conserved En.    Temperature
   -7.81684e+05    1.38279e+05   -6.43404e+05    1.90843e+07    3.01132e+02
 Pres. DC (bar) Pressure (bar)   Constr. rmsd
   -2.22405e+02    4.56945e+01    0.00000e+00

           Step           Time
      269675000   539350.00000

   Energies (kJ/mol)
        G96Bond       G96Angle    Proper Dih.  Improper Dih.          LJ-14
    2.38211e+03    3.89927e+03    2.79132e+03    1.08257e+03   -3.27294e+02
     Coulomb-14        LJ (SR)  Disper. corr.   Coulomb (SR)   Coul. recip.
    2.81908e+04    1.23864e+05   -7.46403e+03   -9.41824e+05    5.20567e+03
      Potential    Kinetic En.   Total Energy  Conserved En.    Temperature
   -7.82200e+05    1.37653e+05   -6.44547e+05    1.90852e+07    2.99768e+02
 Pres. DC (bar) Pressure (bar)   Constr. rmsd
   -2.20838e+02   -1.33700e+02    0.00000e+00

           Step           Time
      269680000   539360.00000

   Energies (kJ/mol)
        G96Bond       G96Angle    Proper Dih.  Improper Dih.          LJ-14
    2.25652e+03    3.67181e+03    2.79680e+03    1.10564e+03   -3.41322e+02
     Coulomb-14        LJ (SR)  Disper. corr.   Coulomb (SR)   Coul. recip.
    2.83427e+04    1.23954e+05   -7.44789e+03   -9.41159e+05    5.16537e+03
      Potential    Kinetic En.   Total Energy  Conserved En.    Temperature
   -7.81655e+05    1.37746e+05   -6.43909e+05    1.90856e+07    2.99970e+02
 Pres. DC (bar) Pressure (bar)   Constr. rmsd
   -2.19885e+02   -4.82817e+01    0.00000e+00

           Step           Time
      269685000   539370.00000

   Energies (kJ/mol)
        G96Bond       G96Angle    Proper Dih.  Improper Dih.          LJ-14
    2.35623e+03    3.77058e+03    2.77269e+03    1.11597e+03   -3.31758e+02
     Coulomb-14        LJ (SR)  Disper. corr.   Coulomb (SR)   Coul. recip.
    2.83819e+04    1.23639e+05   -7.46309e+03   -9.40103e+05    5.05009e+03
      Potential    Kinetic En.   Total Energy  Conserved En.    Temperature
   -7.80811e+05    1.36807e+05   -6.44004e+05    1.90859e+07    2.97926e+02
 Pres. DC (bar) Pressure (bar)   Constr. rmsd
   -2.20783e+02    6.06762e+00    0.00000e+00

           Step           Time
      269690000   539380.00000

   Energies (kJ/mol)
        G96Bond       G96Angle    Proper Dih.  Improper Dih.          LJ-14
    2.30508e+03    3.72477e+03    2.82044e+03    1.09493e+03   -3.27047e+02
     Coulomb-14        LJ (SR)  Disper. corr.   Coulomb (SR)   Coul. recip.
    2.84458e+04    1.24666e+05   -7.48731e+03   -9.41766e+05    5.20957e+03
      Potential    Kinetic En.   Total Energy  Conserved En.    Temperature
   -7.81314e+05    1.38246e+05   -6.43069e+05    1.90863e+07    3.01058e+02
 Pres. DC (bar) Pressure (bar)   Constr. rmsd
   -2.22216e+02    6.89470e+01    0.00000e+00

           Step           Time
      269695000   539390.00000

   Energies (kJ/mol)
        G96Bond       G96Angle    Proper Dih.  Improper Dih.          LJ-14
    2.39182e+03    3.76069e+03    2.85141e+03    1.10345e+03   -2.91358e+02
     Coulomb-14        LJ (SR)  Disper. corr.   Coulomb (SR)   Coul. recip.
    2.82636e+04    1.24845e+05   -7.49328e+03   -9.43399e+05    5.20440e+03
      Potential    Kinetic En.   Total Energy  Conserved En.    Temperature
   -7.82763e+05    1.37148e+05   -6.45615e+05    1.90865e+07    2.98667e+02
 Pres. DC (bar) Pressure (bar)   Constr. rmsd
   -2.22571e+02    1.12672e+02    0.00000e+00

           Step           Time
      269700000   539400.00000

   Energies (kJ/mol)
        G96Bond       G96Angle    Proper Dih.  Improper Dih.          LJ-14
    2.44551e+03    3.73011e+03    2.85139e+03    1.12824e+03   -3.26396e+02
     Coulomb-14        LJ (SR)  Disper. corr.   Coulomb (SR)   Coul. recip.
    2.82879e+04    1.23316e+05   -7.48456e+03   -9.39968e+05    5.17996e+03
      Potential    Kinetic En.   Total Energy  Conserved En.    Temperature
   -7.80839e+05    1.37372e+05   -6.43467e+05    1.90866e+07    2.99156e+02
 Pres. DC (bar) Pressure (bar)   Constr. rmsd
   -2.22053e+02    4.00053e+01    0.00000e+00

           Step           Time
      269705000   539410.00000

   Energies (kJ/mol)
        G96Bond       G96Angle    Proper Dih.  Improper Dih.          LJ-14
    2.20888e+03    3.72633e+03    2.80068e+03    1.10279e+03   -2.83689e+02
     Coulomb-14        LJ (SR)  Disper. corr.   Coulomb (SR)   Coul. recip.
    2.84365e+04    1.24025e+05   -7.47401e+03   -9.41570e+05    5.31830e+03
      Potential    Kinetic En.   Total Energy  Conserved En.    Temperature
   -7.81710e+05    1.38120e+05   -6.43589e+05    1.90872e+07    3.00785e+02
 Pres. DC (bar) Pressure (bar)   Constr. rmsd
   -2.21428e+02    7.18326e+01    0.00000e+00

           Step           Time
      269710000   539420.00000

   Energies (kJ/mol)
        G96Bond       G96Angle    Proper Dih.  Improper Dih.          LJ-14
    2.13374e+03    3.79475e+03    2.79510e+03    1.06374e+03   -3.07621e+02
     Coulomb-14        LJ (SR)  Disper. corr.   Coulomb (SR)   Coul. recip.
    2.82702e+04    1.23407e+05   -7.43135e+03   -9.39060e+05    5.21736e+03
      Potential    Kinetic En.   Total Energy  Conserved En.    Temperature
   -7.80117e+05    1.37560e+05   -6.42556e+05    1.90875e+07    2.99565e+02
 Pres. DC (bar) Pressure (bar)   Constr. rmsd
   -2.18911e+02   -1.62362e+01    0.00000e+00

           Step           Time
      269715000   539430.00000

   Energies (kJ/mol)
        G96Bond       G96Angle    Proper Dih.  Improper Dih.          LJ-14
    2.45409e+03    3.71851e+03    2.88913e+03    1.07827e+03   -3.05552e+02
     Coulomb-14        LJ (SR)  Disper. corr.   Coulomb (SR)   Coul. recip.
    2.82752e+04    1.24597e+05   -7.47524e+03   -9.40996e+05    5.13611e+03
      Potential    Kinetic En.   Total Energy  Conserved En.    Temperature
   -7.80628e+05    1.37518e+05   -6.43111e+05    1.90877e+07    2.99472e+02
 Pres. DC (bar) Pressure (bar)   Constr. rmsd
   -2.21501e+02    1.57291e+02    0.00000e+00

           Step           Time
      269720000   539440.00000

   Energies (kJ/mol)
        G96Bond       G96Angle    Proper Dih.  Improper Dih.          LJ-14
    2.46565e+03    3.60481e+03    2.78778e+03    1.11893e+03   -3.16034e+02
     Coulomb-14        LJ (SR)  Disper. corr.   Coulomb (SR)   Coul. recip.
    2.84014e+04    1.24029e+05   -7.46434e+03   -9.40250e+05    5.24347e+03
      Potential    Kinetic En.   Total Energy  Conserved En.    Temperature
   -7.80380e+05    1.37106e+05   -6.43274e+05    1.90881e+07    2.98576e+02
 Pres. DC (bar) Pressure (bar)   Constr. rmsd
   -2.20857e+02   -5.81961e+01    0.00000e+00

           Step           Time
      269725000   539450.00000

   Energies (kJ/mol)
        G96Bond       G96Angle    Proper Dih.  Improper Dih.          LJ-14
    2.22414e+03    3.76951e+03    2.85969e+03    1.14565e+03   -2.86517e+02
     Coulomb-14        LJ (SR)  Disper. corr.   Coulomb (SR)   Coul. recip.
    2.84167e+04    1.25554e+05   -7.49698e+03   -9.43342e+05    5.29415e+03
      Potential    Kinetic En.   Total Energy  Conserved En.    Temperature
   -7.81862e+05    1.37860e+05   -6.44001e+05    1.90881e+07    3.00219e+02
 Pres. DC (bar) Pressure (bar)   Constr. rmsd
   -2.22790e+02    2.00401e+02    0.00000e+00

           Step           Time
      269730000   539460.00000

   Energies (kJ/mol)
        G96Bond       G96Angle    Proper Dih.  Improper Dih.          LJ-14
    2.39148e+03    3.83882e+03    2.74597e+03    1.10154e+03   -2.65260e+02
     Coulomb-14        LJ (SR)  Disper. corr.   Coulomb (SR)   Coul. recip.
    2.81920e+04    1.24758e+05   -7.49498e+03   -9.41571e+05    5.28892e+03
      Potential    Kinetic En.   Total Energy  Conserved En.    Temperature
   -7.81015e+05    1.37363e+05   -6.43653e+05    1.90883e+07    2.99135e+02
 Pres. DC (bar) Pressure (bar)   Constr. rmsd
   -2.22671e+02    2.62813e+02    0.00000e+00

           Step           Time
      269735000   539470.00000

   Energies (kJ/mol)
        G96Bond       G96Angle    Proper Dih.  Improper Dih.          LJ-14
    2.41278e+03    3.76465e+03    2.89040e+03    1.08260e+03   -3.15861e+02
     Coulomb-14        LJ (SR)  Disper. corr.   Coulomb (SR)   Coul. recip.
    2.83468e+04    1.23178e+05   -7.41446e+03   -9.38898e+05    5.21542e+03
      Potential    Kinetic En.   Total Energy  Conserved En.    Temperature
   -7.79738e+05    1.37853e+05   -6.41885e+05    1.90885e+07    3.00203e+02
 Pres. DC (bar) Pressure (bar)   Constr. rmsd
   -2.17918e+02   -1.06331e+02    0.00000e+00

           Step           Time
      269740000   539480.00000

   Energies (kJ/mol)
        G96Bond       G96Angle    Proper Dih.  Improper Dih.          LJ-14
    2.45302e+03    3.63467e+03    2.72271e+03    1.05707e+03   -3.21471e+02
     Coulomb-14        LJ (SR)  Disper. corr.   Coulomb (SR)   Coul. recip.
    2.84969e+04    1.23171e+05   -7.38621e+03   -9.39538e+05    5.14613e+03
      Potential    Kinetic En.   Total Energy  Conserved En.    Temperature
   -7.80565e+05    1.37541e+05   -6.43023e+05    1.90889e+07    2.99524e+02
 Pres. DC (bar) Pressure (bar)   Constr. rmsd
   -2.16263e+02   -3.22973e+02    0.00000e+00

           Step           Time
      269745000   539490.00000

   Energies (kJ/mol)
        G96Bond       G96Angle    Proper Dih.  Improper Dih.          LJ-14
    2.47912e+03    3.71302e+03    2.71378e+03    1.07486e+03   -3.22603e+02
     Coulomb-14        LJ (SR)  Disper. corr.   Coulomb (SR)   Coul. recip.
    2.84811e+04    1.24186e+05   -7.43118e+03   -9.39079e+05    5.42658e+03
      Potential    Kinetic En.   Total Energy  Conserved En.    Temperature
   -7.78759e+05    1.38115e+05   -6.40644e+05    1.90895e+07    3.00773e+02
 Pres. DC (bar) Pressure (bar)   Constr. rmsd
   -2.18901e+02   -1.20852e+01    0.00000e+00

           Step           Time
      269750000   539500.00000

   Energies (kJ/mol)
        G96Bond       G96Angle    Proper Dih.  Improper Dih.          LJ-14
    2.42507e+03    3.84883e+03    2.74030e+03    1.12046e+03   -2.95396e+02
     Coulomb-14        LJ (SR)  Disper. corr.   Coulomb (SR)   Coul. recip.
    2.83245e+04    1.20311e+05   -7.39868e+03   -9.35629e+05    5.30506e+03
      Potential    Kinetic En.   Total Energy  Conserved En.    Temperature
   -7.79248e+05    1.37906e+05   -6.41341e+05    1.90904e+07    3.00319e+02
 Pres. DC (bar) Pressure (bar)   Constr. rmsd
   -2.16993e+02   -4.16116e+02    0.00000e+00

           Step           Time
      269755000   539510.00000

   Energies (kJ/mol)
        G96Bond       G96Angle    Proper Dih.  Improper Dih.          LJ-14
    2.35072e+03    3.74445e+03    2.66628e+03    1.12188e+03   -3.01163e+02
     Coulomb-14        LJ (SR)  Disper. corr.   Coulomb (SR)   Coul. recip.
    2.81735e+04    1.22765e+05   -7.44652e+03   -9.39908e+05    5.32131e+03
      Potential    Kinetic En.   Total Energy  Conserved En.    Temperature
   -7.81512e+05    1.37337e+05   -6.44176e+05    1.90906e+07    2.99079e+02
 Pres. DC (bar) Pressure (bar)   Constr. rmsd
   -2.19805e+02   -1.08218e+02    0.00000e+00

           Step           Time
      269760000   539520.00000

   Energies (kJ/mol)
        G96Bond       G96Angle    Proper Dih.  Improper Dih.          LJ-14
    2.28419e+03    3.67641e+03    2.80070e+03    1.05358e+03   -2.69437e+02
     Coulomb-14        LJ (SR)  Disper. corr.   Coulomb (SR)   Coul. recip.
    2.84008e+04    1.24955e+05   -7.49172e+03   -9.41010e+05    5.17292e+03
      Potential    Kinetic En.   Total Energy  Conserved En.    Temperature
   -7.80427e+05    1.38463e+05   -6.41964e+05    1.90909e+07    3.01532e+02
 Pres. DC (bar) Pressure (bar)   Constr. rmsd
   -2.22478e+02    1.83697e+02    0.00000e+00

           Step           Time
      269765000   539530.00000

   Energies (kJ/mol)
        G96Bond       G96Angle    Proper Dih.  Improper Dih.          LJ-14
    2.36338e+03    3.81325e+03    2.77919e+03    1.18478e+03   -2.94918e+02
     Coulomb-14        LJ (SR)  Disper. corr.   Coulomb (SR)   Coul. recip.
    2.83930e+04    1.22986e+05   -7.42673e+03   -9.37559e+05    5.34210e+03
      Potential    Kinetic En.   Total Energy  Conserved En.    Temperature
   -7.78418e+05    1.38360e+05   -6.40059e+05    1.90910e+07    3.01307e+02
 Pres. DC (bar) Pressure (bar)   Constr. rmsd
   -2.18639e+02   -1.11881e+02    0.00000e+00

           Step           Time
      269770000   539540.00000

   Energies (kJ/mol)
        G96Bond       G96Angle    Proper Dih.  Improper Dih.          LJ-14
    2.21074e+03    3.73065e+03    2.77506e+03    1.09443e+03   -2.77418e+02
     Coulomb-14        LJ (SR)  Disper. corr.   Coulomb (SR)   Coul. recip.
    2.83596e+04    1.22387e+05   -7.48999e+03   -9.39765e+05    5.16425e+03
      Potential    Kinetic En.   Total Energy  Conserved En.    Temperature
   -7.81811e+05    1.37550e+05   -6.44261e+05    1.90912e+07    2.99543e+02
 Pres. DC (bar) Pressure (bar)   Constr. rmsd
   -2.22375e+02   -1.28423e+01    0.00000e+00

           Step           Time
      269775000   539550.00000

   Energies (kJ/mol)
        G96Bond       G96Angle    Proper Dih.  Improper Dih.          LJ-14
    2.25946e+03    3.64159e+03    2.76635e+03    1.17137e+03   -2.20268e+02
     Coulomb-14        LJ (SR)  Disper. corr.   Coulomb (SR)   Coul. recip.
    2.85695e+04    1.23142e+05   -7.45069e+03   -9.40226e+05    5.33414e+03
      Potential    Kinetic En.   Total Energy  Conserved En.    Temperature
   -7.81013e+05    1.37480e+05   -6.43532e+05    1.90917e+07    2.99392e+02
 Pres. DC (bar) Pressure (bar)   Constr. rmsd
   -2.20051e+02   -2.22232e+01    0.00000e+00

           Step           Time
      269780000   539560.00000

   Energies (kJ/mol)
        G96Bond       G96Angle    Proper Dih.  Improper Dih.          LJ-14
    2.40249e+03    3.80774e+03    2.74066e+03    1.11625e+03   -3.05127e+02
     Coulomb-14        LJ (SR)  Disper. corr.   Coulomb (SR)   Coul. recip.
    2.83670e+04    1.25409e+05   -7.51983e+03   -9.43435e+05    5.15955e+03
      Potential    Kinetic En.   Total Energy  Conserved En.    Temperature
   -7.82257e+05    1.39035e+05   -6.43222e+05    1.90921e+07    3.02777e+02
 Pres. DC (bar) Pressure (bar)   Constr. rmsd
   -2.24148e+02    1.87504e+02    0.00000e+00

           Step           Time
      269785000   539570.00000

   Energies (kJ/mol)
        G96Bond       G96Angle    Proper Dih.  Improper Dih.          LJ-14
    2.37048e+03    3.68674e+03    2.76951e+03    1.07613e+03   -3.01110e+02
     Coulomb-14        LJ (SR)  Disper. corr.   Coulomb (SR)   Coul. recip.
    2.84215e+04    1.23853e+05   -7.49207e+03   -9.41052e+05    5.17122e+03
      Potential    Kinetic En.   Total Energy  Conserved En.    Temperature
   -7.81497e+05    1.37513e+05   -6.43984e+05    1.90925e+07    2.99462e+02
 Pres. DC (bar) Pressure (bar)   Constr. rmsd
   -2.22498e+02   -4.66380e+01    0.00000e+00

           Step           Time
      269790000   539580.00000

   Energies (kJ/mol)
        G96Bond       G96Angle    Proper Dih.  Improper Dih.          LJ-14
    2.31070e+03    3.74854e+03    2.80597e+03    1.16504e+03   -3.43416e+02
     Coulomb-14        LJ (SR)  Disper. corr.   Coulomb (SR)   Coul. recip.
    2.82627e+04    1.25992e+05   -7.51843e+03   -9.42735e+05    5.22033e+03
      Potential    Kinetic En.   Total Energy  Conserved En.    Temperature
   -7.81091e+05    1.38585e+05   -6.42506e+05    1.90930e+07    3.01797e+02
 Pres. DC (bar) Pressure (bar)   Constr. rmsd
   -2.24065e+02    2.46936e+02    0.00000e+00

           Step           Time
      269795000   539590.00000

   Energies (kJ/mol)
        G96Bond       G96Angle    Proper Dih.  Improper Dih.          LJ-14
    2.42393e+03    3.86120e+03    2.83630e+03    1.04825e+03   -3.32826e+02
     Coulomb-14        LJ (SR)  Disper. corr.   Coulomb (SR)   Coul. recip.
    2.81943e+04    1.24559e+05   -7.49187e+03   -9.42162e+05    5.13953e+03
      Potential    Kinetic En.   Total Energy  Conserved En.    Temperature
   -7.81924e+05    1.37703e+05   -6.44221e+05    1.90935e+07    2.99877e+02
 Pres. DC (bar) Pressure (bar)   Constr. rmsd
   -2.22486e+02    1.20034e+02    0.00000e+00

           Step           Time
      269800000   539600.00000

   Energies (kJ/mol)
        G96Bond       G96Angle    Proper Dih.  Improper Dih.          LJ-14
    2.38950e+03    3.78694e+03    2.71599e+03    1.18331e+03   -3.03028e+02
     Coulomb-14        LJ (SR)  Disper. corr.   Coulomb (SR)   Coul. recip.
    2.81508e+04    1.24237e+05   -7.46741e+03   -9.40899e+05    5.19536e+03
      Potential    Kinetic En.   Total Energy  Conserved En.    Temperature
   -7.81010e+05    1.37539e+05   -6.43471e+05    1.90939e+07    2.99519e+02
 Pres. DC (bar) Pressure (bar)   Constr. rmsd
   -2.21038e+02    4.23788e+01    0.00000e+00

           Step           Time
      269805000   539610.00000

   Energies (kJ/mol)
        G96Bond       G96Angle    Proper Dih.  Improper Dih.          LJ-14
    2.37390e+03    3.71448e+03    2.93688e+03    1.08023e+03   -4.34103e+02
     Coulomb-14        LJ (SR)  Disper. corr.   Coulomb (SR)   Coul. recip.
    2.84149e+04    1.22494e+05   -7.47468e+03   -9.39129e+05    5.21776e+03
      Potential    Kinetic En.   Total Energy  Conserved En.    Temperature
   -7.80805e+05    1.37843e+05   -6.42962e+05    1.90943e+07    3.00182e+02
 Pres. DC (bar) Pressure (bar)   Constr. rmsd
   -2.21468e+02   -9.40410e+01    0.00000e+00

           Step           Time
      269810000   539620.00000

   Energies (kJ/mol)
        G96Bond       G96Angle    Proper Dih.  Improper Dih.          LJ-14
    2.19503e+03    3.68437e+03    2.81382e+03    1.10104e+03   -3.45324e+02
     Coulomb-14        LJ (SR)  Disper. corr.   Coulomb (SR)   Coul. recip.
    2.82757e+04    1.23866e+05   -7.46792e+03   -9.40333e+05    5.23374e+03
      Potential    Kinetic En.   Total Energy  Conserved En.    Temperature
   -7.80976e+05    1.36856e+05   -6.44120e+05    1.90947e+07    2.98032e+02
 Pres. DC (bar) Pressure (bar)   Constr. rmsd
   -2.21068e+02    1.15356e+02    0.00000e+00

           Step           Time
      269815000   539630.00000

   Energies (kJ/mol)
        G96Bond       G96Angle    Proper Dih.  Improper Dih.          LJ-14
    2.43398e+03    3.50560e+03    2.80656e+03    1.13891e+03   -3.50427e+02
     Coulomb-14        LJ (SR)  Disper. corr.   Coulomb (SR)   Coul. recip.
    2.84183e+04    1.24878e+05   -7.43816e+03   -9.40884e+05    5.28229e+03
      Potential    Kinetic En.   Total Energy  Conserved En.    Temperature
   -7.80210e+05    1.37760e+05   -6.42450e+05    1.90950e+07    3.00000e+02
 Pres. DC (bar) Pressure (bar)   Constr. rmsd
   -2.19312e+02   -1.26860e+02    0.00000e+00

           Step           Time
      269820000   539640.00000

   Energies (kJ/mol)
        G96Bond       G96Angle    Proper Dih.  Improper Dih.          LJ-14
    2.54057e+03    3.72354e+03    2.75789e+03    1.06608e+03   -3.66070e+02
     Coulomb-14        LJ (SR)  Disper. corr.   Coulomb (SR)   Coul. recip.
    2.84804e+04    1.24182e+05   -7.44664e+03   -9.40511e+05    5.27199e+03
      Potential    Kinetic En.   Total Energy  Conserved En.    Temperature
   -7.80301e+05    1.38115e+05   -6.42186e+05    1.90953e+07    3.00773e+02
 Pres. DC (bar) Pressure (bar)   Constr. rmsd
   -2.19811e+02   -6.28937e+01    0.00000e+00

           Step           Time
      269825000   539650.00000

   Energies (kJ/mol)
        G96Bond       G96Angle    Proper Dih.  Improper Dih.          LJ-14
    2.32139e+03    3.42460e+03    2.77945e+03    1.12076e+03   -2.75484e+02
     Coulomb-14        LJ (SR)  Disper. corr.   Coulomb (SR)   Coul. recip.
    2.85412e+04    1.22808e+05   -7.45743e+03   -9.40072e+05    5.12918e+03
      Potential    Kinetic En.   Total Energy  Conserved En.    Temperature
   -7.81681e+05    1.37054e+05   -6.44627e+05    1.90956e+07    2.98463e+02
 Pres. DC (bar) Pressure (bar)   Constr. rmsd
   -2.20448e+02   -2.30689e+02    0.00000e+00

           Step           Time
      269830000   539660.00000

   Energies (kJ/mol)
        G96Bond       G96Angle    Proper Dih.  Improper Dih.          LJ-14
    2.32134e+03    3.72205e+03    2.79485e+03    1.02156e+03   -3.19279e+02
     Coulomb-14        LJ (SR)  Disper. corr.   Coulomb (SR)   Coul. recip.
    2.83870e+04    1.26221e+05   -7.49528e+03   -9.43514e+05    5.19766e+03
      Potential    Kinetic En.   Total Energy  Conserved En.    Temperature
   -7.81662e+05    1.39123e+05   -6.42540e+05    1.90960e+07    3.02968e+02
 Pres. DC (bar) Pressure (bar)   Constr. rmsd
   -2.22689e+02    2.71771e+02    0.00000e+00

           Step           Time
      269835000   539670.00000

   Energies (kJ/mol)
        G96Bond       G96Angle    Proper Dih.  Improper Dih.          LJ-14
    2.41363e+03    3.71713e+03    2.70232e+03    1.08381e+03   -2.75039e+02
     Coulomb-14        LJ (SR)  Disper. corr.   Coulomb (SR)   Coul. recip.
    2.85590e+04    1.23256e+05   -7.45067e+03   -9.39787e+05    5.16665e+03
      Potential    Kinetic En.   Total Energy  Conserved En.    Temperature
   -7.80615e+05    1.37544e+05   -6.43071e+05    1.90963e+07    2.99529e+02
 Pres. DC (bar) Pressure (bar)   Constr. rmsd
   -2.20050e+02   -6.63422e+01    0.00000e+00

           Step           Time
      269840000   539680.00000

   Energies (kJ/mol)
        G96Bond       G96Angle    Proper Dih.  Improper Dih.          LJ-14
    2.46213e+03    3.88517e+03    2.77525e+03    1.06568e+03   -3.20427e+02
     Coulomb-14        LJ (SR)  Disper. corr.   Coulomb (SR)   Coul. recip.
    2.81824e+04    1.25839e+05   -7.48665e+03   -9.42008e+05    5.25864e+03
      Potential    Kinetic En.   Total Energy  Conserved En.    Temperature
   -7.80346e+05    1.38274e+05   -6.42072e+05    1.90965e+07    3.01120e+02
 Pres. DC (bar) Pressure (bar)   Constr. rmsd
   -2.22177e+02    1.78404e+02    0.00000e+00

           Step           Time
      269845000   539690.00000

   Energies (kJ/mol)
        G96Bond       G96Angle    Proper Dih.  Improper Dih.          LJ-14
    2.23911e+03    3.72742e+03    2.72230e+03    1.09501e+03   -2.24810e+02
     Coulomb-14        LJ (SR)  Disper. corr.   Coulomb (SR)   Coul. recip.
    2.82946e+04    1.28343e+05   -7.53155e+03   -9.46066e+05    5.19048e+03
      Potential    Kinetic En.   Total Energy  Conserved En.    Temperature
   -7.82210e+05    1.37507e+05   -6.44703e+05    1.90969e+07    2.99449e+02
 Pres. DC (bar) Pressure (bar)   Constr. rmsd
   -2.24847e+02    6.03750e+02    0.00000e+00

           Step           Time
      269850000   539700.00000

   Energies (kJ/mol)
        G96Bond       G96Angle    Proper Dih.  Improper Dih.          LJ-14
    2.45599e+03    3.83260e+03    2.71087e+03    1.13186e+03   -2.98963e+02
     Coulomb-14        LJ (SR)  Disper. corr.   Coulomb (SR)   Coul. recip.
    2.84265e+04    1.24009e+05   -7.43788e+03   -9.40430e+05    5.16734e+03
      Potential    Kinetic En.   Total Energy  Conserved En.    Temperature
   -7.80433e+05    1.37620e+05   -6.42813e+05    1.90973e+07    2.99695e+02
 Pres. DC (bar) Pressure (bar)   Constr. rmsd
   -2.19296e+02   -6.17652e+00    0.00000e+00

           Step           Time
      269855000   539710.00000

   Energies (kJ/mol)
        G96Bond       G96Angle    Proper Dih.  Improper Dih.          LJ-14
    2.54415e+03    3.77047e+03    2.75139e+03    1.04717e+03   -2.79936e+02
     Coulomb-14        LJ (SR)  Disper. corr.   Coulomb (SR)   Coul. recip.
    2.84480e+04    1.22777e+05   -7.47317e+03   -9.39569e+05    5.32758e+03
      Potential    Kinetic En.   Total Energy  Conserved En.    Temperature
   -7.80656e+05    1.38829e+05   -6.41828e+05    1.90976e+07    3.02327e+02
 Pres. DC (bar) Pressure (bar)   Constr. rmsd
   -2.21379e+02   -6.16777e+01    0.00000e+00

           Step           Time
      269860000   539720.00000

   Energies (kJ/mol)
        G96Bond       G96Angle    Proper Dih.  Improper Dih.          LJ-14
    2.39299e+03    3.81538e+03    2.74024e+03    1.01730e+03   -3.12023e+02
     Coulomb-14        LJ (SR)  Disper. corr.   Coulomb (SR)   Coul. recip.
    2.81970e+04    1.23319e+05   -7.44554e+03   -9.39916e+05    5.30384e+03
      Potential    Kinetic En.   Total Energy  Conserved En.    Temperature
   -7.80887e+05    1.38386e+05   -6.42501e+05    1.90977e+07    3.01365e+02
 Pres. DC (bar) Pressure (bar)   Constr. rmsd
   -2.19747e+02   -4.45905e+01    0.00000e+00

           Step           Time
      269865000   539730.00000

   Energies (kJ/mol)
        G96Bond       G96Angle    Proper Dih.  Improper Dih.          LJ-14
    2.48855e+03    3.62866e+03    2.70748e+03    1.15964e+03   -3.08661e+02
     Coulomb-14        LJ (SR)  Disper. corr.   Coulomb (SR)   Coul. recip.
    2.81886e+04    1.25158e+05   -7.43976e+03   -9.41331e+05    5.19103e+03
      Potential    Kinetic En.   Total Energy  Conserved En.    Temperature
   -7.80558e+05    1.37778e+05   -6.42779e+05    1.90979e+07    3.00040e+02
 Pres. DC (bar) Pressure (bar)   Constr. rmsd
   -2.19406e+02   -1.84870e+01    0.00000e+00

           Step           Time
      269870000   539740.00000

   Energies (kJ/mol)
        G96Bond       G96Angle    Proper Dih.  Improper Dih.          LJ-14
    2.34525e+03    3.77460e+03    2.79056e+03    1.15585e+03   -3.48910e+02
     Coulomb-14        LJ (SR)  Disper. corr.   Coulomb (SR)   Coul. recip.
    2.82576e+04    1.22640e+05   -7.42185e+03   -9.39540e+05    5.38655e+03
      Potential    Kinetic En.   Total Energy  Conserved En.    Temperature
   -7.80961e+05    1.37773e+05   -6.43188e+05    1.90982e+07    3.00028e+02
 Pres. DC (bar) Pressure (bar)   Constr. rmsd
   -2.18352e+02   -1.91663e+02    0.00000e+00

           Step           Time
      269875000   539750.00000

   Energies (kJ/mol)
        G96Bond       G96Angle    Proper Dih.  Improper Dih.          LJ-14
    2.32672e+03    3.78657e+03    2.96650e+03    1.12265e+03   -3.78690e+02
     Coulomb-14        LJ (SR)  Disper. corr.   Coulomb (SR)   Coul. recip.
    2.82414e+04    1.24754e+05   -7.46668e+03   -9.41035e+05    5.27813e+03
      Potential    Kinetic En.   Total Energy  Conserved En.    Temperature
   -7.80404e+05    1.38848e+05   -6.41557e+05    1.90985e+07    3.02369e+02
 Pres. DC (bar) Pressure (bar)   Constr. rmsd
   -2.20995e+02    3.47086e+01    0.00000e+00

           Step           Time
      269880000   539760.00000

   Energies (kJ/mol)
        G96Bond       G96Angle    Proper Dih.  Improper Dih.          LJ-14
    2.39059e+03    3.79981e+03    2.86407e+03    1.09338e+03   -3.56000e+02
     Coulomb-14        LJ (SR)  Disper. corr.   Coulomb (SR)   Coul. recip.
    2.85467e+04    1.22565e+05   -7.45431e+03   -9.38797e+05    5.20600e+03
      Potential    Kinetic En.   Total Energy  Conserved En.    Temperature
   -7.80142e+05    1.38440e+05   -6.41702e+05    1.90988e+07    3.01481e+02
 Pres. DC (bar) Pressure (bar)   Constr. rmsd
   -2.20264e+02   -1.88153e+02    0.00000e+00

           Step           Time
      269885000   539770.00000

   Energies (kJ/mol)
        G96Bond       G96Angle    Proper Dih.  Improper Dih.          LJ-14
    2.32747e+03    3.67060e+03    2.85627e+03    1.08795e+03   -3.06482e+02
     Coulomb-14        LJ (SR)  Disper. corr.   Coulomb (SR)   Coul. recip.
    2.84643e+04    1.23277e+05   -7.40756e+03   -9.39547e+05    5.26016e+03
      Potential    Kinetic En.   Total Energy  Conserved En.    Temperature
   -7.80317e+05    1.36361e+05   -6.43956e+05    1.90994e+07    2.96954e+02
 Pres. DC (bar) Pressure (bar)   Constr. rmsd
   -2.17513e+02   -1.73413e+02    0.00000e+00

           Step           Time
      269890000   539780.00000

   Energies (kJ/mol)
        G96Bond       G96Angle    Proper Dih.  Improper Dih.          LJ-14
    2.36177e+03    3.85813e+03    2.82633e+03    1.13230e+03   -3.88202e+02
     Coulomb-14        LJ (SR)  Disper. corr.   Coulomb (SR)   Coul. recip.
    2.86464e+04    1.24082e+05   -7.48010e+03   -9.41854e+05    5.28551e+03
      Potential    Kinetic En.   Total Energy  Conserved En.    Temperature
   -7.81530e+05    1.37910e+05   -6.43620e+05    1.91005e+07    3.00328e+02
 Pres. DC (bar) Pressure (bar)   Constr. rmsd
   -2.21789e+02   -3.04962e+01    0.00000e+00

           Step           Time
      269895000   539790.00000

   Energies (kJ/mol)
        G96Bond       G96Angle    Proper Dih.  Improper Dih.          LJ-14
    2.41011e+03    3.70419e+03    2.81201e+03    1.14641e+03   -3.43906e+02
     Coulomb-14        LJ (SR)  Disper. corr.   Coulomb (SR)   Coul. recip.
    2.84589e+04    1.24095e+05   -7.41877e+03   -9.40154e+05    5.29402e+03
      Potential    Kinetic En.   Total Energy  Conserved En.    Temperature
   -7.79996e+05    1.37986e+05   -6.42010e+05    1.91009e+07    3.00492e+02
 Pres. DC (bar) Pressure (bar)   Constr. rmsd
   -2.18171e+02   -8.71710e+01    0.00000e+00

           Step           Time
      269900000   539800.00000

   Energies (kJ/mol)
        G96Bond       G96Angle    Proper Dih.  Improper Dih.          LJ-14
    2.30173e+03    3.67340e+03    2.81707e+03    1.15766e+03   -3.23724e+02
     Coulomb-14        LJ (SR)  Disper. corr.   Coulomb (SR)   Coul. recip.
    2.82832e+04    1.24703e+05   -7.48087e+03   -9.42377e+05    5.29803e+03
      Potential    Kinetic En.   Total Energy  Conserved En.    Temperature
   -7.81947e+05    1.38419e+05   -6.43528e+05    1.91012e+07    3.01436e+02
 Pres. DC (bar) Pressure (bar)   Constr. rmsd
   -2.21835e+02    6.07911e+01    0.00000e+00

           Step           Time
      269905000   539810.00000

   Energies (kJ/mol)
        G96Bond       G96Angle    Proper Dih.  Improper Dih.          LJ-14
    2.29991e+03    3.69450e+03    2.80938e+03    1.01706e+03   -2.69848e+02
     Coulomb-14        LJ (SR)  Disper. corr.   Coulomb (SR)   Coul. recip.
    2.83253e+04    1.25781e+05   -7.44170e+03   -9.43236e+05    5.14833e+03
      Potential    Kinetic En.   Total Energy  Conserved En.    Temperature
   -7.81873e+05    1.37736e+05   -6.44136e+05    1.91013e+07    2.99948e+02
 Pres. DC (bar) Pressure (bar)   Constr. rmsd
   -2.19521e+02    1.64253e+02    0.00000e+00

           Step           Time
      269910000   539820.00000

   Energies (kJ/mol)
        G96Bond       G96Angle    Proper Dih.  Improper Dih.          LJ-14
    2.22061e+03    3.83677e+03    2.79601e+03    1.08343e+03   -3.42777e+02
     Coulomb-14        LJ (SR)  Disper. corr.   Coulomb (SR)   Coul. recip.
    2.82419e+04    1.25073e+05   -7.47935e+03   -9.42589e+05    5.18080e+03
      Potential    Kinetic En.   Total Energy  Conserved En.    Temperature
   -7.81979e+05    1.37577e+05   -6.44402e+05    1.91019e+07    2.99602e+02
 Pres. DC (bar) Pressure (bar)   Constr. rmsd
   -2.21745e+02    9.39762e+01    0.00000e+00

           Step           Time
      269915000   539830.00000

   Energies (kJ/mol)
        G96Bond       G96Angle    Proper Dih.  Improper Dih.          LJ-14
    2.40751e+03    3.71611e+03    2.88391e+03    1.24031e+03   -3.16015e+02
     Coulomb-14        LJ (SR)  Disper. corr.   Coulomb (SR)   Coul. recip.
    2.82870e+04    1.23975e+05   -7.46696e+03   -9.39308e+05    5.19077e+03
      Potential    Kinetic En.   Total Energy  Conserved En.    Temperature
   -7.79390e+05    1.38281e+05   -6.41110e+05    1.91021e+07    3.01135e+02
 Pres. DC (bar) Pressure (bar)   Constr. rmsd
   -2.21012e+02   -3.87268e+01    0.00000e+00

           Step           Time
      269920000   539840.00000

   Energies (kJ/mol)
        G96Bond       G96Angle    Proper Dih.  Improper Dih.          LJ-14
    2.29938e+03    3.69709e+03    2.75883e+03    1.07746e+03   -2.56686e+02
     Coulomb-14        LJ (SR)  Disper. corr.   Coulomb (SR)   Coul. recip.
    2.82860e+04    1.23177e+05   -7.43771e+03   -9.40135e+05    5.20187e+03
      Potential    Kinetic En.   Total Energy  Conserved En.    Temperature
   -7.81331e+05    1.37231e+05   -6.44100e+05    1.91024e+07    2.98848e+02
 Pres. DC (bar) Pressure (bar)   Constr. rmsd
   -2.19286e+02   -4.45589e+01    0.00000e+00

           Step           Time
      269925000   539850.00000

   Energies (kJ/mol)
        G96Bond       G96Angle    Proper Dih.  Improper Dih.          LJ-14
    2.22969e+03    3.66372e+03    2.89362e+03    1.12429e+03   -2.66101e+02
     Coulomb-14        LJ (SR)  Disper. corr.   Coulomb (SR)   Coul. recip.
    2.84031e+04    1.25012e+05   -7.49420e+03   -9.42191e+05    5.33205e+03
      Potential    Kinetic En.   Total Energy  Conserved En.    Temperature
   -7.81293e+05    1.36880e+05   -6.44413e+05    1.91027e+07    2.98084e+02
 Pres. DC (bar) Pressure (bar)   Constr. rmsd
   -2.22625e+02    1.13898e+02    0.00000e+00

           Step           Time
      269930000   539860.00000

   Energies (kJ/mol)
        G96Bond       G96Angle    Proper Dih.  Improper Dih.          LJ-14
    2.33863e+03    3.62312e+03    2.86778e+03    1.14186e+03   -2.36705e+02
     Coulomb-14        LJ (SR)  Disper. corr.   Coulomb (SR)   Coul. recip.
    2.82180e+04    1.23538e+05   -7.43931e+03   -9.38818e+05    5.28054e+03
      Potential    Kinetic En.   Total Energy  Conserved En.    Temperature
   -7.79486e+05    1.36525e+05   -6.42961e+05    1.91030e+07    2.97311e+02
 Pres. DC (bar) Pressure (bar)   Constr. rmsd
   -2.19380e+02   -8.02351e+01    0.00000e+00

           Step           Time
      269935000   539870.00000

   Energies (kJ/mol)
        G96Bond       G96Angle    Proper Dih.  Improper Dih.          LJ-14
    2.37777e+03    3.94385e+03    2.78131e+03    1.12908e+03   -3.97173e+02
     Coulomb-14        LJ (SR)  Disper. corr.   Coulomb (SR)   Coul. recip.
    2.82664e+04    1.21175e+05   -7.38432e+03   -9.36116e+05    5.31736e+03
      Potential    Kinetic En.   Total Energy  Conserved En.    Temperature
   -7.78907e+05    1.38682e+05   -6.40225e+05    1.91035e+07    3.02007e+02
 Pres. DC (bar) Pressure (bar)   Constr. rmsd
   -2.16152e+02   -3.62669e+02    0.00000e+00

           Step           Time
      269940000   539880.00000

   Energies (kJ/mol)
        G96Bond       G96Angle    Proper Dih.  Improper Dih.          LJ-14
    2.26305e+03    3.68553e+03    2.85622e+03    1.18927e+03   -3.25145e+02
     Coulomb-14        LJ (SR)  Disper. corr.   Coulomb (SR)   Coul. recip.
    2.80224e+04    1.24523e+05   -7.46292e+03   -9.40596e+05    5.22606e+03
      Potential    Kinetic En.   Total Energy  Conserved En.    Temperature
   -7.80619e+05    1.36852e+05   -6.43766e+05    1.91037e+07    2.98023e+02
 Pres. DC (bar) Pressure (bar)   Constr. rmsd
   -2.20773e+02    1.40392e+02    0.00000e+00

           Step           Time
      269945000   539890.00000

   Energies (kJ/mol)
        G96Bond       G96Angle    Proper Dih.  Improper Dih.          LJ-14
    2.44798e+03    3.93219e+03    2.75389e+03    1.14481e+03   -3.09075e+02
     Coulomb-14        LJ (SR)  Disper. corr.   Coulomb (SR)   Coul. recip.
    2.81587e+04    1.22386e+05   -7.44409e+03   -9.36428e+05    5.21189e+03
      Potential    Kinetic En.   Total Energy  Conserved En.    Temperature
   -7.78145e+05    1.37710e+05   -6.40435e+05    1.91040e+07    2.99892e+02
 Pres. DC (bar) Pressure (bar)   Constr. rmsd
   -2.19661e+02   -7.05381e+01    0.00000e+00

           Step           Time
      269950000   539900.00000

   Energies (kJ/mol)
        G96Bond       G96Angle    Proper Dih.  Improper Dih.          LJ-14
    2.27525e+03    3.74087e+03    2.75738e+03    1.06834e+03   -3.28391e+02
     Coulomb-14        LJ (SR)  Disper. corr.   Coulomb (SR)   Coul. recip.
    2.83791e+04    1.23581e+05   -7.46771e+03   -9.40718e+05    5.23332e+03
      Potential    Kinetic En.   Total Energy  Conserved En.    Temperature
   -7.81479e+05    1.37042e+05   -6.44437e+05    1.91041e+07    2.98438e+02
 Pres. DC (bar) Pressure (bar)   Constr. rmsd
   -2.21056e+02   -7.42662e+01    0.00000e+00

           Step           Time
      269955000   539910.00000

   Energies (kJ/mol)
        G96Bond       G96Angle    Proper Dih.  Improper Dih.          LJ-14
    2.27449e+03    3.76027e+03    2.74783e+03    1.07511e+03   -3.16283e+02
     Coulomb-14        LJ (SR)  Disper. corr.   Coulomb (SR)   Coul. recip.
    2.83841e+04    1.25448e+05   -7.49192e+03   -9.43152e+05    5.27234e+03
      Potential    Kinetic En.   Total Energy  Conserved En.    Temperature
   -7.81997e+05    1.37261e+05   -6.44736e+05    1.91044e+07    2.98914e+02
 Pres. DC (bar) Pressure (bar)   Constr. rmsd
   -2.22489e+02    2.80673e+02    0.00000e+00

           Step           Time
      269960000   539920.00000

   Energies (kJ/mol)
        G96Bond       G96Angle    Proper Dih.  Improper Dih.          LJ-14
    2.35888e+03    3.58617e+03    2.82900e+03    1.04176e+03   -3.12773e+02
     Coulomb-14        LJ (SR)  Disper. corr.   Coulomb (SR)   Coul. recip.
    2.83123e+04    1.25959e+05   -7.52578e+03   -9.43425e+05    5.10877e+03
      Potential    Kinetic En.   Total Energy  Conserved En.    Temperature
   -7.82068e+05    1.36521e+05   -6.45547e+05    1.91053e+07    2.97302e+02
 Pres. DC (bar) Pressure (bar)   Constr. rmsd
   -2.24503e+02    2.55485e+02    0.00000e+00

           Step           Time
      269965000   539930.00000

   Energies (kJ/mol)
        G96Bond       G96Angle    Proper Dih.  Improper Dih.          LJ-14
    2.33555e+03    3.86587e+03    2.81963e+03    1.15880e+03   -3.10650e+02
     Coulomb-14        LJ (SR)  Disper. corr.   Coulomb (SR)   Coul. recip.
    2.82403e+04    1.22292e+05   -7.42237e+03   -9.36815e+05    5.23937e+03
      Potential    Kinetic En.   Total Energy  Conserved En.    Temperature
   -7.78597e+05    1.38112e+05   -6.40485e+05    1.91061e+07    3.00767e+02
 Pres. DC (bar) Pressure (bar)   Constr. rmsd
   -2.18383e+02   -1.31669e+02    0.00000e+00

           Step           Time
      269970000   539940.00000

   Energies (kJ/mol)
        G96Bond       G96Angle    Proper Dih.  Improper Dih.          LJ-14
    2.29039e+03    3.62047e+03    2.73636e+03    1.12169e+03   -3.03723e+02
     Coulomb-14        LJ (SR)  Disper. corr.   Coulomb (SR)   Coul. recip.
    2.83976e+04    1.23131e+05   -7.47007e+03   -9.40054e+05    5.13141e+03
      Potential    Kinetic En.   Total Energy  Conserved En.    Temperature
   -7.81399e+05    1.37274e+05   -6.44125e+05    1.91064e+07    2.98942e+02
 Pres. DC (bar) Pressure (bar)   Constr. rmsd
   -2.21196e+02   -4.81180e+01    0.00000e+00

           Step           Time
      269975000   539950.00000

   Energies (kJ/mol)
        G96Bond       G96Angle    Proper Dih.  Improper Dih.          LJ-14
    2.31966e+03    3.74275e+03    2.74630e+03    1.07471e+03   -3.61270e+02
     Coulomb-14        LJ (SR)  Disper. corr.   Coulomb (SR)   Coul. recip.
    2.83464e+04    1.23541e+05   -7.43347e+03   -9.39489e+05    5.42111e+03
      Potential    Kinetic En.   Total Energy  Conserved En.    Temperature
   -7.80092e+05    1.38932e+05   -6.41160e+05    1.91068e+07    3.02552e+02
 Pres. DC (bar) Pressure (bar)   Constr. rmsd
   -2.19036e+02   -5.13635e+01    0.00000e+00

           Step           Time
      269980000   539960.00000

   Energies (kJ/mol)
        G96Bond       G96Angle    Proper Dih.  Improper Dih.          LJ-14
    2.26600e+03    3.68881e+03    2.77146e+03    1.15496e+03   -4.03719e+02
     Coulomb-14        LJ (SR)  Disper. corr.   Coulomb (SR)   Coul. recip.
    2.85453e+04    1.24188e+05   -7.41872e+03   -9.40094e+05    5.30083e+03
      Potential    Kinetic En.   Total Energy  Conserved En.    Temperature
   -7.80001e+05    1.37702e+05   -6.42299e+05    1.91073e+07    2.99874e+02
 Pres. DC (bar) Pressure (bar)   Constr. rmsd
   -2.18169e+02   -5.24458e+01    0.00000e+00

           Step           Time
      269985000   539970.00000

   Energies (kJ/mol)
        G96Bond       G96Angle    Proper Dih.  Improper Dih.          LJ-14
    2.36686e+03    3.65634e+03    2.80351e+03    1.09442e+03   -4.20818e+02
     Coulomb-14        LJ (SR)  Disper. corr.   Coulomb (SR)   Coul. recip.
    2.82886e+04    1.22614e+05   -7.44722e+03   -9.39497e+05    5.29197e+03
      Potential    Kinetic En.   Total Energy  Conserved En.    Temperature
   -7.81249e+05    1.37161e+05   -6.44088e+05    1.91076e+07    2.98695e+02
 Pres. DC (bar) Pressure (bar)   Constr. rmsd
   -2.19846e+02   -2.18950e+02    0.00000e+00

           Step           Time
      269990000   539980.00000

   Energies (kJ/mol)
        G96Bond       G96Angle    Proper Dih.  Improper Dih.          LJ-14
    2.38017e+03    3.77921e+03    2.75113e+03    1.13378e+03   -3.83445e+02
     Coulomb-14        LJ (SR)  Disper. corr.   Coulomb (SR)   Coul. recip.
    2.83634e+04    1.23186e+05   -7.42484e+03   -9.36888e+05    5.24790e+03
      Potential    Kinetic En.   Total Energy  Conserved En.    Temperature
   -7.77855e+05    1.38468e+05   -6.39388e+05    1.91081e+07    3.01541e+02
 Pres. DC (bar) Pressure (bar)   Constr. rmsd
   -2.18528e+02   -1.66428e+02    0.00000e+00

           Step           Time
      269995000   539990.00000

   Energies (kJ/mol)
        G96Bond       G96Angle    Proper Dih.  Improper Dih.          LJ-14
    2.43989e+03    3.77897e+03    2.79122e+03    1.16683e+03   -3.48078e+02
     Coulomb-14        LJ (SR)  Disper. corr.   Coulomb (SR)   Coul. recip.
    2.84125e+04    1.23504e+05   -7.42605e+03   -9.38842e+05    5.25974e+03
      Potential    Kinetic En.   Total Energy  Conserved En.    Temperature
   -7.79262e+05    1.37838e+05   -6.41424e+05    1.91083e+07    3.00171e+02
 Pres. DC (bar) Pressure (bar)   Constr. rmsd
   -2.18599e+02   -5.13994e+01    0.00000e+00

           Step           Time
      270000000   540000.00000

   Energies (kJ/mol)
        G96Bond       G96Angle    Proper Dih.  Improper Dih.          LJ-14
    2.33384e+03    3.71151e+03    2.80986e+03    1.19072e+03   -2.87009e+02
     Coulomb-14        LJ (SR)  Disper. corr.   Coulomb (SR)   Coul. recip.
    2.84444e+04    1.23778e+05   -7.43059e+03   -9.39668e+05    5.20532e+03
      Potential    Kinetic En.   Total Energy  Conserved En.    Temperature
   -7.79911e+05    1.37482e+05   -6.42429e+05    1.91088e+07    2.99396e+02
 Pres. DC (bar) Pressure (bar)   Constr. rmsd
   -2.18866e+02   -8.56842e+01    0.00000e+00

           Step           Time
      270005000   540010.00000

   Energies (kJ/mol)
        G96Bond       G96Angle    Proper Dih.  Improper Dih.          LJ-14
    2.45597e+03    3.64598e+03    2.87115e+03    1.06947e+03   -2.85359e+02
     Coulomb-14        LJ (SR)  Disper. corr.   Coulomb (SR)   Coul. recip.
    2.83912e+04    1.25231e+05   -7.53150e+03   -9.42864e+05    5.17274e+03
      Potential    Kinetic En.   Total Energy  Conserved En.    Temperature
   -7.81843e+05    1.38206e+05   -6.43637e+05    1.91091e+07    3.00973e+02
 Pres. DC (bar) Pressure (bar)   Constr. rmsd
   -2.24844e+02    1.91586e+02    0.00000e+00

           Step           Time
      270010000   540020.00000

   Energies (kJ/mol)
        G96Bond       G96Angle    Proper Dih.  Improper Dih.          LJ-14
    2.42092e+03    3.83081e+03    2.75974e+03    1.07190e+03   -3.43163e+02
     Coulomb-14        LJ (SR)  Disper. corr.   Coulomb (SR)   Coul. recip.
    2.82696e+04    1.22193e+05   -7.43326e+03   -9.38011e+05    5.26475e+03
      Potential    Kinetic En.   Total Energy  Conserved En.    Temperature
   -7.79976e+05    1.38250e+05   -6.41726e+05    1.91093e+07    3.01068e+02
 Pres. DC (bar) Pressure (bar)   Constr. rmsd
   -2.19023e+02   -1.35593e+02    0.00000e+00

           Step           Time
      270015000   540030.00000

   Energies (kJ/mol)
        G96Bond       G96Angle    Proper Dih.  Improper Dih.          LJ-14
    2.43588e+03    3.78360e+03    2.74375e+03    1.07781e+03   -3.28480e+02
     Coulomb-14        LJ (SR)  Disper. corr.   Coulomb (SR)   Coul. recip.
    2.83278e+04    1.24442e+05   -7.48790e+03   -9.41623e+05    5.21681e+03
      Potential    Kinetic En.   Total Energy  Conserved En.    Temperature
   -7.81411e+05    1.39118e+05   -6.42293e+05    1.91095e+07    3.02958e+02
 Pres. DC (bar) Pressure (bar)   Constr. rmsd
   -2.22251e+02    1.84923e+02    0.00000e+00

           Step           Time
      270020000   540040.00000

   Energies (kJ/mol)
        G96Bond       G96Angle    Proper Dih.  Improper Dih.          LJ-14
    2.39010e+03    3.58404e+03    2.79912e+03    1.04959e+03   -3.45632e+02
     Coulomb-14        LJ (SR)  Disper. corr.   Coulomb (SR)   Coul. recip.
    2.82824e+04    1.24578e+05   -7.44298e+03   -9.40354e+05    5.27944e+03
      Potential    Kinetic En.   Total Energy  Conserved En.    Temperature
   -7.80180e+05    1.36612e+05   -6.43568e+05    1.91096e+07    2.97501e+02
 Pres. DC (bar) Pressure (bar)   Constr. rmsd
   -2.19596e+02    1.31206e+00    0.00000e+00

           Step           Time
      270025000   540050.00000

   Energies (kJ/mol)
        G96Bond       G96Angle    Proper Dih.  Improper Dih.          LJ-14
    2.40625e+03    3.76759e+03    2.84570e+03    1.08801e+03   -3.60235e+02
     Coulomb-14        LJ (SR)  Disper. corr.   Coulomb (SR)   Coul. recip.
    2.83336e+04    1.25039e+05   -7.50327e+03   -9.41973e+05    5.20318e+03
      Potential    Kinetic En.   Total Energy  Conserved En.    Temperature
   -7.81153e+05    1.38376e+05   -6.42778e+05    1.91099e+07    3.01341e+02
 Pres. DC (bar) Pressure (bar)   Constr. rmsd
   -2.23164e+02    1.70538e+02    0.00000e+00

           Step           Time
      270030000   540060.00000

   Energies (kJ/mol)
        G96Bond       G96Angle    Proper Dih.  Improper Dih.          LJ-14
    2.30586e+03    3.70742e+03    2.77943e+03    1.13997e+03   -2.96740e+02
     Coulomb-14        LJ (SR)  Disper. corr.   Coulomb (SR)   Coul. recip.
    2.84585e+04    1.22636e+05   -7.46286e+03   -9.40946e+05    5.24197e+03
      Potential    Kinetic En.   Total Energy  Conserved En.    Temperature
   -7.82437e+05    1.38806e+05   -6.43631e+05    1.91100e+07    3.02279e+02
 Pres. DC (bar) Pressure (bar)   Constr. rmsd
   -2.20769e+02   -1.27769e+02    0.00000e+00

           Step           Time
      270035000   540070.00000

   Energies (kJ/mol)
        G96Bond       G96Angle    Proper Dih.  Improper Dih.          LJ-14
    2.27528e+03    3.64130e+03    2.73691e+03    1.08596e+03   -2.47421e+02
     Coulomb-14        LJ (SR)  Disper. corr.   Coulomb (SR)   Coul. recip.
    2.83665e+04    1.24937e+05   -7.49999e+03   -9.42274e+05    5.11837e+03
      Potential    Kinetic En.   Total Energy  Conserved En.    Temperature
   -7.81861e+05    1.37296e+05   -6.44564e+05    1.91105e+07    2.98990e+02
 Pres. DC (bar) Pressure (bar)   Constr. rmsd
   -2.22969e+02    1.09444e+02    0.00000e+00

           Step           Time
      270040000   540080.00000

   Energies (kJ/mol)
        G96Bond       G96Angle    Proper Dih.  Improper Dih.          LJ-14
    2.40956e+03    3.92041e+03    2.73325e+03    1.00106e+03   -2.93234e+02
     Coulomb-14        LJ (SR)  Disper. corr.   Coulomb (SR)   Coul. recip.
    2.82737e+04    1.25337e+05   -7.49891e+03   -9.41966e+05    5.36571e+03
      Potential    Kinetic En.   Total Energy  Conserved En.    Temperature
   -7.80718e+05    1.38028e+05   -6.42690e+05    1.91108e+07    3.00583e+02
 Pres. DC (bar) Pressure (bar)   Constr. rmsd
   -2.22905e+02    1.46277e+02    0.00000e+00

           Step           Time
      270045000   540090.00000

   Energies (kJ/mol)
        G96Bond       G96Angle    Proper Dih.  Improper Dih.          LJ-14
    2.31718e+03    3.63487e+03    2.69375e+03    1.15456e+03   -2.96300e+02
     Coulomb-14        LJ (SR)  Disper. corr.   Coulomb (SR)   Coul. recip.
    2.82514e+04    1.25792e+05   -7.49180e+03   -9.43233e+05    5.31133e+03
      Potential    Kinetic En.   Total Energy  Conserved En.    Temperature
   -7.81866e+05    1.37466e+05   -6.44400e+05    1.91111e+07    2.99361e+02
 Pres. DC (bar) Pressure (bar)   Constr. rmsd
   -2.22482e+02    2.00000e+02    0.00000e+00

           Step           Time
      270050000   540100.00000

   Energies (kJ/mol)
        G96Bond       G96Angle    Proper Dih.  Improper Dih.          LJ-14
    2.31138e+03    3.72279e+03    2.78123e+03    1.07646e+03   -3.50616e+02
     Coulomb-14        LJ (SR)  Disper. corr.   Coulomb (SR)   Coul. recip.
    2.81025e+04    1.22209e+05   -7.41630e+03   -9.39052e+05    5.24072e+03
      Potential    Kinetic En.   Total Energy  Conserved En.    Temperature
   -7.81375e+05    1.37823e+05   -6.43552e+05    1.91113e+07    3.00137e+02
 Pres. DC (bar) Pressure (bar)   Constr. rmsd
   -2.18027e+02   -2.47237e+02    0.00000e+00

           Step           Time
      270055000   540110.00000

   Energies (kJ/mol)
        G96Bond       G96Angle    Proper Dih.  Improper Dih.          LJ-14
    2.30512e+03    3.89683e+03    2.80731e+03    1.07728e+03   -3.04590e+02
     Coulomb-14        LJ (SR)  Disper. corr.   Coulomb (SR)   Coul. recip.
    2.82769e+04    1.23065e+05   -7.44350e+03   -9.39370e+05    5.22813e+03
      Potential    Kinetic En.   Total Energy  Conserved En.    Temperature
   -7.80462e+05    1.38070e+05   -6.42393e+05    1.91117e+07    3.00674e+02
 Pres. DC (bar) Pressure (bar)   Constr. rmsd
   -2.19626e+02   -1.07554e+02    0.00000e+00

           Step           Time
      270060000   540120.00000

   Energies (kJ/mol)
        G96Bond       G96Angle    Proper Dih.  Improper Dih.          LJ-14
    2.37072e+03    3.49584e+03    2.68965e+03    1.07885e+03   -3.55170e+02
     Coulomb-14        LJ (SR)  Disper. corr.   Coulomb (SR)   Coul. recip.
    2.83985e+04    1.25965e+05   -7.45259e+03   -9.43139e+05    5.33643e+03
      Potential    Kinetic En.   Total Energy  Conserved En.    Temperature
   -7.81612e+05    1.38250e+05   -6.43362e+05    1.91120e+07    3.01068e+02
 Pres. DC (bar) Pressure (bar)   Constr. rmsd
   -2.20163e+02    5.93254e+01    0.00000e+00

           Step           Time
      270065000   540130.00000

   Energies (kJ/mol)
        G96Bond       G96Angle    Proper Dih.  Improper Dih.          LJ-14
    2.38284e+03    3.62680e+03    2.72118e+03    1.06629e+03   -2.80505e+02
     Coulomb-14        LJ (SR)  Disper. corr.   Coulomb (SR)   Coul. recip.
    2.83743e+04    1.25318e+05   -7.44496e+03   -9.41340e+05    5.21938e+03
      Potential    Kinetic En.   Total Energy  Conserved En.    Temperature
   -7.80356e+05    1.37422e+05   -6.42934e+05    1.91125e+07    2.99264e+02
 Pres. DC (bar) Pressure (bar)   Constr. rmsd
   -2.19713e+02    1.55761e+02    0.00000e+00

           Step           Time
      270070000   540140.00000

   Energies (kJ/mol)
        G96Bond       G96Angle    Proper Dih.  Improper Dih.          LJ-14
    2.39190e+03    3.84504e+03    2.77604e+03    1.13692e+03   -3.03481e+02
     Coulomb-14        LJ (SR)  Disper. corr.   Coulomb (SR)   Coul. recip.
    2.82271e+04    1.23454e+05   -7.37550e+03   -9.38748e+05    5.31574e+03
      Potential    Kinetic En.   Total Energy  Conserved En.    Temperature
   -7.79280e+05    1.37888e+05   -6.41391e+05    1.91127e+07    3.00280e+02
 Pres. DC (bar) Pressure (bar)   Constr. rmsd
   -2.15637e+02   -1.94045e+02    0.00000e+00

           Step           Time
      270075000   540150.00000

   Energies (kJ/mol)
        G96Bond       G96Angle    Proper Dih.  Improper Dih.          LJ-14
    2.27463e+03    3.62226e+03    2.79353e+03    1.09571e+03   -3.35254e+02
     Coulomb-14        LJ (SR)  Disper. corr.   Coulomb (SR)   Coul. recip.
    2.84935e+04    1.22581e+05   -7.38685e+03   -9.37809e+05    5.31266e+03
      Potential    Kinetic En.   Total Energy  Conserved En.    Temperature
   -7.79358e+05    1.38849e+05   -6.40510e+05    1.91134e+07    3.02371e+02
 Pres. DC (bar) Pressure (bar)   Constr. rmsd
   -2.16301e+02   -2.66549e+02    0.00000e+00

           Step           Time
      270080000   540160.00000

   Energies (kJ/mol)
        G96Bond       G96Angle    Proper Dih.  Improper Dih.          LJ-14
    2.31797e+03    3.69226e+03    2.85586e+03    1.05162e+03   -2.57992e+02
     Coulomb-14        LJ (SR)  Disper. corr.   Coulomb (SR)   Coul. recip.
    2.86768e+04    1.23584e+05   -7.45270e+03   -9.40247e+05    5.20607e+03
      Potential    Kinetic En.   Total Energy  Conserved En.    Temperature
   -7.80573e+05    1.36976e+05   -6.43596e+05    1.91138e+07    2.98294e+02
 Pres. DC (bar) Pressure (bar)   Constr. rmsd
   -2.20169e+02    5.40800e+01    0.00000e+00

           Step           Time
      270085000   540170.00000

   Energies (kJ/mol)
        G96Bond       G96Angle    Proper Dih.  Improper Dih.          LJ-14
    2.36907e+03    3.81064e+03    2.88180e+03    1.17196e+03   -3.25756e+02
     Coulomb-14        LJ (SR)  Disper. corr.   Coulomb (SR)   Coul. recip.
    2.83640e+04    1.23705e+05   -7.45575e+03   -9.39439e+05    5.33227e+03
      Potential    Kinetic En.   Total Energy  Conserved En.    Temperature
   -7.79586e+05    1.38258e+05   -6.41328e+05    1.91140e+07    3.01084e+02
 Pres. DC (bar) Pressure (bar)   Constr. rmsd
   -2.20349e+02    8.41826e+01    0.00000e+00

           Step           Time
      270090000   540180.00000

   Energies (kJ/mol)
        G96Bond       G96Angle    Proper Dih.  Improper Dih.          LJ-14
    2.28431e+03    3.70883e+03    2.85827e+03    1.03161e+03   -3.62365e+02
     Coulomb-14        LJ (SR)  Disper. corr.   Coulomb (SR)   Coul. recip.
    2.84656e+04    1.26008e+05   -7.46366e+03   -9.42789e+05    5.35249e+03
      Potential    Kinetic En.   Total Energy  Conserved En.    Temperature
   -7.80906e+05    1.37958e+05   -6.42948e+05    1.91143e+07    3.00432e+02
 Pres. DC (bar) Pressure (bar)   Constr. rmsd
   -2.20816e+02    2.45470e+02    0.00000e+00

           Step           Time
      270095000   540190.00000

   Energies (kJ/mol)
        G96Bond       G96Angle    Proper Dih.  Improper Dih.          LJ-14
    2.44174e+03    3.55205e+03    2.74947e+03    1.12598e+03   -2.40543e+02
     Coulomb-14        LJ (SR)  Disper. corr.   Coulomb (SR)   Coul. recip.
    2.84248e+04    1.24368e+05   -7.48809e+03   -9.41791e+05    5.27986e+03
      Potential    Kinetic En.   Total Energy  Conserved En.    Temperature
   -7.81578e+05    1.37639e+05   -6.43939e+05    1.91148e+07    2.99737e+02
 Pres. DC (bar) Pressure (bar)   Constr. rmsd
   -2.22263e+02    4.01301e+01    0.00000e+00

           Step           Time
      270100000   540200.00000

   Energies (kJ/mol)
        G96Bond       G96Angle    Proper Dih.  Improper Dih.          LJ-14
    2.53624e+03    3.73854e+03    2.74000e+03    1.08985e+03   -2.54036e+02
     Coulomb-14        LJ (SR)  Disper. corr.   Coulomb (SR)   Coul. recip.
    2.83991e+04    1.25917e+05   -7.48275e+03   -9.42837e+05    5.19166e+03
      Potential    Kinetic En.   Total Energy  Conserved En.    Temperature
   -7.80960e+05    1.37793e+05   -6.43167e+05    1.91152e+07    3.00072e+02
 Pres. DC (bar) Pressure (bar)   Constr. rmsd
   -2.21946e+02    1.44439e+02    0.00000e+00

           Step           Time
      270105000   540210.00000

   Energies (kJ/mol)
        G96Bond       G96Angle    Proper Dih.  Improper Dih.          LJ-14
    2.34876e+03    3.62945e+03    2.78912e+03    1.12796e+03   -2.83585e+02
     Coulomb-14        LJ (SR)  Disper. corr.   Coulomb (SR)   Coul. recip.
    2.85843e+04    1.25810e+05   -7.47325e+03   -9.42244e+05    5.26288e+03
      Potential    Kinetic En.   Total Energy  Conserved En.    Temperature
   -7.80449e+05    1.37647e+05   -6.42802e+05    1.91156e+07    2.99754e+02
 Pres. DC (bar) Pressure (bar)   Constr. rmsd
   -2.21383e+02    2.94337e+02    0.00000e+00

           Step           Time
      270110000   540220.00000

   Energies (kJ/mol)
        G96Bond       G96Angle    Proper Dih.  Improper Dih.          LJ-14
    2.38106e+03    3.72579e+03    2.70914e+03    1.11289e+03   -3.34497e+02
     Coulomb-14        LJ (SR)  Disper. corr.   Coulomb (SR)   Coul. recip.
    2.81298e+04    1.25207e+05   -7.49999e+03   -9.40792e+05    5.17906e+03
      Potential    Kinetic En.   Total Energy  Conserved En.    Temperature
   -7.80182e+05    1.37762e+05   -6.42420e+05    1.91164e+07    3.00005e+02
 Pres. DC (bar) Pressure (bar)   Constr. rmsd
   -2.22969e+02    3.01895e+02    0.00000e+00

           Step           Time
      270115000   540230.00000

   Energies (kJ/mol)
        G96Bond       G96Angle    Proper Dih.  Improper Dih.          LJ-14
    2.35367e+03    3.73891e+03    2.80822e+03    1.05401e+03   -3.17920e+02
     Coulomb-14        LJ (SR)  Disper. corr.   Coulomb (SR)   Coul. recip.
    2.82856e+04    1.24964e+05   -7.46993e+03   -9.42065e+05    5.19994e+03
      Potential    Kinetic En.   Total Energy  Conserved En.    Temperature
   -7.81448e+05    1.37485e+05   -6.43963e+05    1.91168e+07    2.99402e+02
 Pres. DC (bar) Pressure (bar)   Constr. rmsd
   -2.21187e+02    7.69021e+01    0.00000e+00

           Step           Time
      270120000   540240.00000

   Energies (kJ/mol)
        G96Bond       G96Angle    Proper Dih.  Improper Dih.          LJ-14
    2.44849e+03    3.74691e+03    2.82261e+03    1.11317e+03   -3.29040e+02
     Coulomb-14        LJ (SR)  Disper. corr.   Coulomb (SR)   Coul. recip.
    2.83391e+04    1.23825e+05   -7.43138e+03   -9.39167e+05    5.32071e+03
      Potential    Kinetic En.   Total Energy  Conserved En.    Temperature
   -7.79311e+05    1.38709e+05   -6.40602e+05    1.91174e+07    3.02067e+02
 Pres. DC (bar) Pressure (bar)   Constr. rmsd
   -2.18913e+02   -2.52519e+01    0.00000e+00

           Step           Time
      270125000   540250.00000

   Energies (kJ/mol)
        G96Bond       G96Angle    Proper Dih.  Improper Dih.          LJ-14
    2.29570e+03    3.84346e+03    2.81134e+03    1.07244e+03   -2.52496e+02
     Coulomb-14        LJ (SR)  Disper. corr.   Coulomb (SR)   Coul. recip.
    2.83739e+04    1.22839e+05   -7.43273e+03   -9.38936e+05    5.24308e+03
      Potential    Kinetic En.   Total Energy  Conserved En.    Temperature
   -7.80142e+05    1.38778e+05   -6.41364e+05    1.91174e+07    3.02218e+02
 Pres. DC (bar) Pressure (bar)   Constr. rmsd
   -2.18993e+02   -8.49732e+01    0.00000e+00

           Step           Time
      270130000   540260.00000

   Energies (kJ/mol)
        G96Bond       G96Angle    Proper Dih.  Improper Dih.          LJ-14
    2.32626e+03    3.64155e+03    2.78397e+03    1.06245e+03   -2.84773e+02
     Coulomb-14        LJ (SR)  Disper. corr.   Coulomb (SR)   Coul. recip.
    2.81533e+04    1.22155e+05   -7.44059e+03   -9.37101e+05    5.19042e+03
      Potential    Kinetic En.   Total Energy  Conserved En.    Temperature
   -7.79514e+05    1.38262e+05   -6.41251e+05    1.91176e+07    3.01094e+02
 Pres. DC (bar) Pressure (bar)   Constr. rmsd
   -2.19455e+02   -8.49754e+01    0.00000e+00

           Step           Time
      270135000   540270.00000

   Energies (kJ/mol)
        G96Bond       G96Angle    Proper Dih.  Improper Dih.          LJ-14
    2.38906e+03    3.53379e+03    2.66785e+03    1.03815e+03   -3.31224e+02
     Coulomb-14        LJ (SR)  Disper. corr.   Coulomb (SR)   Coul. recip.
    2.82820e+04    1.23664e+05   -7.45921e+03   -9.40208e+05    5.15711e+03
      Potential    Kinetic En.   Total Energy  Conserved En.    Temperature
   -7.81266e+05    1.37561e+05   -6.43705e+05    1.91180e+07    2.99568e+02
 Pres. DC (bar) Pressure (bar)   Constr. rmsd
   -2.20553e+02   -1.50395e+02    0.00000e+00

           Step           Time
      270140000   540280.00000

   Energies (kJ/mol)
        G96Bond       G96Angle    Proper Dih.  Improper Dih.          LJ-14
    2.33191e+03    3.68174e+03    2.70297e+03    1.13027e+03   -2.53898e+02
     Coulomb-14        LJ (SR)  Disper. corr.   Coulomb (SR)   Coul. recip.
    2.84151e+04    1.23946e+05   -7.49029e+03   -9.40644e+05    5.17763e+03
      Potential    Kinetic En.   Total Energy  Conserved En.    Temperature
   -7.81003e+05    1.37765e+05   -6.43237e+05    1.91187e+07    3.00011e+02
 Pres. DC (bar) Pressure (bar)   Constr. rmsd
   -2.22393e+02    7.60223e+01    0.00000e+00

           Step           Time
      270145000   540290.00000

   Energies (kJ/mol)
        G96Bond       G96Angle    Proper Dih.  Improper Dih.          LJ-14
    2.27315e+03    3.67255e+03    2.82529e+03    1.07138e+03   -2.82107e+02
     Coulomb-14        LJ (SR)  Disper. corr.   Coulomb (SR)   Coul. recip.
    2.83381e+04    1.25349e+05   -7.50970e+03   -9.43810e+05    5.19477e+03
      Potential    Kinetic En.   Total Energy  Conserved En.    Temperature
   -7.82878e+05    1.35989e+05   -6.46888e+05    1.91191e+07    2.96145e+02
 Pres. DC (bar) Pressure (bar)   Constr. rmsd
   -2.23546e+02    1.58857e+02    0.00000e+00

           Step           Time
      270150000   540300.00000

   Energies (kJ/mol)
        G96Bond       G96Angle    Proper Dih.  Improper Dih.          LJ-14
    2.49716e+03    3.81721e+03    2.72287e+03    1.10718e+03   -4.15557e+02
     Coulomb-14        LJ (SR)  Disper. corr.   Coulomb (SR)   Coul. recip.
    2.83258e+04    1.22663e+05   -7.43824e+03   -9.39032e+05    5.31282e+03
      Potential    Kinetic En.   Total Energy  Conserved En.    Temperature
   -7.80440e+05    1.38934e+05   -6.41506e+05    1.91193e+07    3.02557e+02
 Pres. DC (bar) Pressure (bar)   Constr. rmsd
   -2.19317e+02   -2.02598e+02    0.00000e+00

           Step           Time
      270155000   540310.00000

   Energies (kJ/mol)
        G96Bond       G96Angle    Proper Dih.  Improper Dih.          LJ-14
    2.45197e+03    3.85929e+03    2.75539e+03    1.13447e+03   -3.95523e+02
     Coulomb-14        LJ (SR)  Disper. corr.   Coulomb (SR)   Coul. recip.
    2.81542e+04    1.22704e+05   -7.44413e+03   -9.37634e+05    5.24688e+03
      Potential    Kinetic En.   Total Energy  Conserved En.    Temperature
   -7.79168e+05    1.37491e+05   -6.41677e+05    1.91200e+07    2.99414e+02
 Pres. DC (bar) Pressure (bar)   Constr. rmsd
   -2.19664e+02   -1.92180e+02    0.00000e+00

           Step           Time
      270160000   540320.00000

   Energies (kJ/mol)
        G96Bond       G96Angle    Proper Dih.  Improper Dih.          LJ-14
    2.23448e+03    3.67868e+03    2.80010e+03    1.13860e+03   -2.63396e+02
     Coulomb-14        LJ (SR)  Disper. corr.   Coulomb (SR)   Coul. recip.
    2.82813e+04    1.24715e+05   -7.48965e+03   -9.40987e+05    5.35236e+03
      Potential    Kinetic En.   Total Energy  Conserved En.    Temperature
   -7.80539e+05    1.37838e+05   -6.42701e+05    1.91203e+07    3.00170e+02
 Pres. DC (bar) Pressure (bar)   Constr. rmsd
   -2.22355e+02    2.79784e+02    0.00000e+00

           Step           Time
      270165000   540330.00000

   Energies (kJ/mol)
        G96Bond       G96Angle    Proper Dih.  Improper Dih.          LJ-14
    2.20544e+03    3.90726e+03    2.66295e+03    1.09550e+03   -2.55941e+02
     Coulomb-14        LJ (SR)  Disper. corr.   Coulomb (SR)   Coul. recip.
    2.83174e+04    1.23905e+05   -7.44548e+03   -9.40397e+05    5.19377e+03
      Potential    Kinetic En.   Total Energy  Conserved En.    Temperature
   -7.80810e+05    1.37563e+05   -6.43248e+05    1.91210e+07    2.99571e+02
 Pres. DC (bar) Pressure (bar)   Constr. rmsd
   -2.19744e+02    5.13631e+01    0.00000e+00

           Step           Time
      270170000   540340.00000

   Energies (kJ/mol)
        G96Bond       G96Angle    Proper Dih.  Improper Dih.          LJ-14
    2.33048e+03    3.60441e+03    2.79538e+03    1.02654e+03   -3.19675e+02
     Coulomb-14        LJ (SR)  Disper. corr.   Coulomb (SR)   Coul. recip.
    2.83161e+04    1.24713e+05   -7.46989e+03   -9.41364e+05    5.21755e+03
      Potential    Kinetic En.   Total Energy  Conserved En.    Temperature
   -7.81151e+05    1.38310e+05   -6.42841e+05    1.91214e+07    3.01197e+02
 Pres. DC (bar) Pressure (bar)   Constr. rmsd
   -2.21185e+02    4.84773e+01    0.00000e+00

           Step           Time
      270175000   540350.00000

   Energies (kJ/mol)
        G96Bond       G96Angle    Proper Dih.  Improper Dih.          LJ-14
    2.39180e+03    3.74976e+03    2.68191e+03    1.15400e+03   -2.72800e+02
     Coulomb-14        LJ (SR)  Disper. corr.   Coulomb (SR)   Coul. recip.
    2.83209e+04    1.20963e+05   -7.41097e+03   -9.36810e+05    5.29663e+03
      Potential    Kinetic En.   Total Energy  Conserved En.    Temperature
   -7.79936e+05    1.37429e+05   -6.42507e+05    1.91222e+07    2.99279e+02
 Pres. DC (bar) Pressure (bar)   Constr. rmsd
   -2.17714e+02   -2.73297e+02    0.00000e+00

           Step           Time
      270180000   540360.00000

   Energies (kJ/mol)
        G96Bond       G96Angle    Proper Dih.  Improper Dih.          LJ-14
    2.37480e+03    3.80414e+03    2.83146e+03    1.10228e+03   -3.34079e+02
     Coulomb-14        LJ (SR)  Disper. corr.   Coulomb (SR)   Coul. recip.
    2.83103e+04    1.22779e+05   -7.42781e+03   -9.39208e+05    5.27977e+03
      Potential    Kinetic En.   Total Energy  Conserved En.    Temperature
   -7.80488e+05    1.37406e+05   -6.43082e+05    1.91223e+07    2.99230e+02
 Pres. DC (bar) Pressure (bar)   Constr. rmsd
   -2.18703e+02   -2.41094e+02    0.00000e+00

           Step           Time
      270185000   540370.00000

   Energies (kJ/mol)
        G96Bond       G96Angle    Proper Dih.  Improper Dih.          LJ-14
    2.46429e+03    3.65645e+03    2.73433e+03    1.12190e+03   -3.99802e+02
     Coulomb-14        LJ (SR)  Disper. corr.   Coulomb (SR)   Coul. recip.
    2.82757e+04    1.23393e+05   -7.41585e+03   -9.38279e+05    5.28969e+03
      Potential    Kinetic En.   Total Energy  Conserved En.    Temperature
   -7.79158e+05    1.37353e+05   -6.41805e+05    1.91227e+07    2.99115e+02
 Pres. DC (bar) Pressure (bar)   Constr. rmsd
   -2.18000e+02   -1.30129e+02    0.00000e+00

           Step           Time
      270190000   540380.00000

   Energies (kJ/mol)
        G96Bond       G96Angle    Proper Dih.  Improper Dih.          LJ-14
    2.50292e+03    3.78291e+03    2.73418e+03    1.11154e+03   -3.45128e+02
     Coulomb-14        LJ (SR)  Disper. corr.   Coulomb (SR)   Coul. recip.
    2.82801e+04    1.23726e+05   -7.47027e+03   -9.41383e+05    5.21279e+03
      Potential    Kinetic En.   Total Energy  Conserved En.    Temperature
   -7.81849e+05    1.37447e+05   -6.44402e+05    1.91234e+07    2.99318e+02
 Pres. DC (bar) Pressure (bar)   Constr. rmsd
   -2.21207e+02   -1.36414e+02    0.00000e+00

           Step           Time
      270195000   540390.00000

   Energies (kJ/mol)
        G96Bond       G96Angle    Proper Dih.  Improper Dih.          LJ-14
    2.43606e+03    3.70243e+03    2.71606e+03    1.20901e+03   -2.99920e+02
     Coulomb-14        LJ (SR)  Disper. corr.   Coulomb (SR)   Coul. recip.
    2.84206e+04    1.24764e+05   -7.48410e+03   -9.42047e+05    5.17042e+03
      Potential    Kinetic En.   Total Energy  Conserved En.    Temperature
   -7.81412e+05    1.38373e+05   -6.43040e+05    1.91236e+07    3.01334e+02
 Pres. DC (bar) Pressure (bar)   Constr. rmsd
   -2.22026e+02    1.03980e+02    0.00000e+00

           Step           Time
      270200000   540400.00000

   Energies (kJ/mol)
        G96Bond       G96Angle    Proper Dih.  Improper Dih.          LJ-14
    2.44458e+03    3.97034e+03    2.70661e+03    1.09952e+03   -3.18369e+02
     Coulomb-14        LJ (SR)  Disper. corr.   Coulomb (SR)   Coul. recip.
    2.84321e+04    1.23360e+05   -7.43872e+03   -9.37899e+05    5.20930e+03
      Potential    Kinetic En.   Total Energy  Conserved En.    Temperature
   -7.78433e+05    1.38683e+05   -6.39750e+05    1.91239e+07    3.02011e+02
 Pres. DC (bar) Pressure (bar)   Constr. rmsd
   -2.19345e+02   -1.23776e+01    0.00000e+00

           Step           Time
      270205000   540410.00000

   Energies (kJ/mol)
        G96Bond       G96Angle    Proper Dih.  Improper Dih.          LJ-14
    2.40021e+03    3.84443e+03    2.74715e+03    1.16585e+03   -3.52951e+02
     Coulomb-14        LJ (SR)  Disper. corr.   Coulomb (SR)   Coul. recip.
    2.81899e+04    1.24840e+05   -7.49902e+03   -9.41168e+05    5.31796e+03
      Potential    Kinetic En.   Total Energy  Conserved En.    Temperature
   -7.80514e+05    1.38098e+05   -6.42416e+05    1.91242e+07    3.00736e+02
 Pres. DC (bar) Pressure (bar)   Constr. rmsd
   -2.22911e+02    1.59018e+02    0.00000e+00

           Step           Time
      270210000   540420.00000

   Energies (kJ/mol)
        G96Bond       G96Angle    Proper Dih.  Improper Dih.          LJ-14
    2.30336e+03    3.83072e+03    2.67507e+03    1.08070e+03   -2.78820e+02
     Coulomb-14        LJ (SR)  Disper. corr.   Coulomb (SR)   Coul. recip.
    2.85280e+04    1.23785e+05   -7.49499e+03   -9.39689e+05    5.29388e+03
      Potential    Kinetic En.   Total Energy  Conserved En.    Temperature
   -7.79966e+05    1.38113e+05   -6.41853e+05    1.91249e+07    3.00769e+02
 Pres. DC (bar) Pressure (bar)   Constr. rmsd
   -2.22672e+02    6.25951e+01    0.00000e+00

           Step           Time
      270215000   540430.00000

   Energies (kJ/mol)
        G96Bond       G96Angle    Proper Dih.  Improper Dih.          LJ-14
    2.20714e+03    3.71990e+03    2.81290e+03    1.07345e+03   -3.38500e+02
     Coulomb-14        LJ (SR)  Disper. corr.   Coulomb (SR)   Coul. recip.
    2.85500e+04    1.23954e+05   -7.43235e+03   -9.40348e+05    5.18658e+03
      Potential    Kinetic En.   Total Energy  Conserved En.    Temperature
   -7.80615e+05    1.37308e+05   -6.43307e+05    1.91251e+07    2.99015e+02
 Pres. DC (bar) Pressure (bar)   Constr. rmsd
   -2.18970e+02   -4.80042e+01    0.00000e+00

           Step           Time
      270220000   540440.00000

   Energies (kJ/mol)
        G96Bond       G96Angle    Proper Dih.  Improper Dih.          LJ-14
    2.22135e+03    3.64444e+03    2.68901e+03    1.04712e+03   -2.42395e+02
     Coulomb-14        LJ (SR)  Disper. corr.   Coulomb (SR)   Coul. recip.
    2.86397e+04    1.23868e+05   -7.43087e+03   -9.40510e+05    5.23587e+03
      Potential    Kinetic En.   Total Energy  Conserved En.    Temperature
   -7.80837e+05    1.36737e+05   -6.44101e+05    1.91254e+07    2.97772e+02
 Pres. DC (bar) Pressure (bar)   Constr. rmsd
   -2.18883e+02   -1.24459e+02    0.00000e+00

           Step           Time
      270225000   540450.00000

   Energies (kJ/mol)
        G96Bond       G96Angle    Proper Dih.  Improper Dih.          LJ-14
    2.36397e+03    3.60910e+03    2.90672e+03    1.07349e+03   -2.57813e+02
     Coulomb-14        LJ (SR)  Disper. corr.   Coulomb (SR)   Coul. recip.
    2.84411e+04    1.23463e+05   -7.49340e+03   -9.39534e+05    5.20355e+03
      Potential    Kinetic En.   Total Energy  Conserved En.    Temperature
   -7.80225e+05    1.39384e+05   -6.40841e+05    1.91258e+07    3.03537e+02
 Pres. DC (bar) Pressure (bar)   Constr. rmsd
   -2.22578e+02    1.25137e+02    0.00000e+00

           Step           Time
      270230000   540460.00000

   Energies (kJ/mol)
        G96Bond       G96Angle    Proper Dih.  Improper Dih.          LJ-14
    2.35084e+03    3.82093e+03    2.71707e+03    1.18082e+03   -2.92837e+02
     Coulomb-14        LJ (SR)  Disper. corr.   Coulomb (SR)   Coul. recip.
    2.84105e+04    1.22711e+05   -7.47350e+03   -9.38782e+05    5.18123e+03
      Potential    Kinetic En.   Total Energy  Conserved En.    Temperature
   -7.80175e+05    1.36847e+05   -6.43328e+05    1.91261e+07    2.98013e+02
 Pres. DC (bar) Pressure (bar)   Constr. rmsd
   -2.21398e+02   -3.92882e+01    0.00000e+00

           Step           Time
      270235000   540470.00000

   Energies (kJ/mol)
        G96Bond       G96Angle    Proper Dih.  Improper Dih.          LJ-14
    2.41890e+03    3.69799e+03    2.67982e+03    1.16577e+03   -2.46349e+02
     Coulomb-14        LJ (SR)  Disper. corr.   Coulomb (SR)   Coul. recip.
    2.84515e+04    1.23314e+05   -7.44413e+03   -9.39842e+05    5.26680e+03
      Potential    Kinetic En.   Total Energy  Conserved En.    Temperature
   -7.80538e+05    1.37823e+05   -6.42715e+05    1.91264e+07    3.00138e+02
 Pres. DC (bar) Pressure (bar)   Constr. rmsd
   -2.19664e+02   -5.11686e+01    0.00000e+00

           Step           Time
      270240000   540480.00000

   Energies (kJ/mol)
        G96Bond       G96Angle    Proper Dih.  Improper Dih.          LJ-14
    2.42942e+03    3.54273e+03    2.75262e+03    1.11549e+03   -2.79891e+02
     Coulomb-14        LJ (SR)  Disper. corr.   Coulomb (SR)   Coul. recip.
    2.85921e+04    1.24069e+05   -7.47157e+03   -9.40710e+05    5.18306e+03
      Potential    Kinetic En.   Total Energy  Conserved En.    Temperature
   -7.80777e+05    1.38000e+05   -6.42776e+05    1.91271e+07    3.00524e+02
 Pres. DC (bar) Pressure (bar)   Constr. rmsd
   -2.21284e+02    7.98840e+01    0.00000e+00

           Step           Time
      270245000   540490.00000

   Energies (kJ/mol)
        G96Bond       G96Angle    Proper Dih.  Improper Dih.          LJ-14
    2.38142e+03    3.59453e+03    2.76781e+03    1.11908e+03   -2.57671e+02
     Coulomb-14        LJ (SR)  Disper. corr.   Coulomb (SR)   Coul. recip.
    2.87569e+04    1.24456e+05   -7.47290e+03   -9.41878e+05    5.17976e+03
      Potential    Kinetic En.   Total Energy  Conserved En.    Temperature
   -7.81353e+05    1.38352e+05   -6.43001e+05    1.91275e+07    3.01290e+02
 Pres. DC (bar) Pressure (bar)   Constr. rmsd
   -2.21363e+02    1.57017e+02    0.00000e+00

           Step           Time
      270250000   540500.00000

   Energies (kJ/mol)
        G96Bond       G96Angle    Proper Dih.  Improper Dih.          LJ-14
    2.44297e+03    3.83498e+03    2.80569e+03    1.12829e+03   -3.16106e+02
     Coulomb-14        LJ (SR)  Disper. corr.   Coulomb (SR)   Coul. recip.
    2.83991e+04    1.24771e+05   -7.43735e+03   -9.42422e+05    5.22071e+03
      Potential    Kinetic En.   Total Energy  Conserved En.    Temperature
   -7.81573e+05    1.37209e+05   -6.44364e+05    1.91279e+07    2.98800e+02
 Pres. DC (bar) Pressure (bar)   Constr. rmsd
   -2.19264e+02    9.11988e+00    0.00000e+00

           Step           Time
      270255000   540510.00000

   Energies (kJ/mol)
        G96Bond       G96Angle    Proper Dih.  Improper Dih.          LJ-14
    2.29784e+03    3.58912e+03    2.71918e+03    1.12390e+03   -3.96850e+02
     Coulomb-14        LJ (SR)  Disper. corr.   Coulomb (SR)   Coul. recip.
    2.86107e+04    1.22617e+05   -7.40721e+03   -9.39653e+05    5.26504e+03
      Potential    Kinetic En.   Total Energy  Conserved En.    Temperature
   -7.81234e+05    1.37205e+05   -6.44029e+05    1.91284e+07    2.98792e+02
 Pres. DC (bar) Pressure (bar)   Constr. rmsd
   -2.17493e+02   -3.02219e+02    0.00000e+00

           Step           Time
      270260000   540520.00000

   Energies (kJ/mol)
        G96Bond       G96Angle    Proper Dih.  Improper Dih.          LJ-14
    2.40297e+03    3.77236e+03    2.79973e+03    1.09237e+03   -3.03322e+02
     Coulomb-14        LJ (SR)  Disper. corr.   Coulomb (SR)   Coul. recip.
    2.84616e+04    1.23899e+05   -7.48770e+03   -9.40185e+05    5.27549e+03
      Potential    Kinetic En.   Total Energy  Conserved En.    Temperature
   -7.80273e+05    1.38093e+05   -6.42180e+05    1.91286e+07    3.00725e+02
 Pres. DC (bar) Pressure (bar)   Constr. rmsd
   -2.22240e+02    8.61223e+01    0.00000e+00

           Step           Time
      270265000   540530.00000

   Energies (kJ/mol)
        G96Bond       G96Angle    Proper Dih.  Improper Dih.          LJ-14
    2.28489e+03    3.79624e+03    2.69197e+03    1.04975e+03   -3.29239e+02
     Coulomb-14        LJ (SR)  Disper. corr.   Coulomb (SR)   Coul. recip.
    2.83543e+04    1.22229e+05   -7.39540e+03   -9.38439e+05    5.15948e+03
      Potential    Kinetic En.   Total Energy  Conserved En.    Temperature
   -7.80598e+05    1.36658e+05   -6.43940e+05    1.91290e+07    2.97600e+02
 Pres. DC (bar) Pressure (bar)   Constr. rmsd
   -2.16801e+02   -3.59293e+02    0.00000e+00

           Step           Time
      270270000   540540.00000

   Energies (kJ/mol)
        G96Bond       G96Angle    Proper Dih.  Improper Dih.          LJ-14
    2.43760e+03    3.84268e+03    2.62127e+03    1.14514e+03   -3.35146e+02
     Coulomb-14        LJ (SR)  Disper. corr.   Coulomb (SR)   Coul. recip.
    2.84948e+04    1.22980e+05   -7.43135e+03   -9.38269e+05    5.35319e+03
      Potential    Kinetic En.   Total Energy  Conserved En.    Temperature
   -7.79160e+05    1.38237e+05   -6.40923e+05    1.91291e+07    3.01039e+02
 Pres. DC (bar) Pressure (bar)   Constr. rmsd
   -2.18911e+02   -8.21460e+01    0.00000e+00

           Step           Time
      270275000   540550.00000

   Energies (kJ/mol)
        G96Bond       G96Angle    Proper Dih.  Improper Dih.          LJ-14
    2.34631e+03    3.81931e+03    2.78825e+03    1.05665e+03   -3.25589e+02
     Coulomb-14        LJ (SR)  Disper. corr.   Coulomb (SR)   Coul. recip.
    2.84244e+04    1.23150e+05   -7.44611e+03   -9.39964e+05    5.19643e+03
      Potential    Kinetic En.   Total Energy  Conserved En.    Temperature
   -7.80954e+05    1.37246e+05   -6.43708e+05    1.91294e+07    2.98881e+02
 Pres. DC (bar) Pressure (bar)   Constr. rmsd
   -2.19781e+02   -1.09603e+02    0.00000e+00

           Step           Time
      270280000   540560.00000

   Energies (kJ/mol)
        G96Bond       G96Angle    Proper Dih.  Improper Dih.          LJ-14
    2.47091e+03    3.70741e+03    2.75721e+03    1.10317e+03   -2.78433e+02
     Coulomb-14        LJ (SR)  Disper. corr.   Coulomb (SR)   Coul. recip.
    2.82816e+04    1.23843e+05   -7.47658e+03   -9.41279e+05    5.23786e+03
      Potential    Kinetic En.   Total Energy  Conserved En.    Temperature
   -7.81632e+05    1.37864e+05   -6.43768e+05    1.91297e+07    3.00227e+02
 Pres. DC (bar) Pressure (bar)   Constr. rmsd
   -2.21581e+02    6.46006e+01    0.00000e+00

           Step           Time
      270285000   540570.00000

   Energies (kJ/mol)
        G96Bond       G96Angle    Proper Dih.  Improper Dih.          LJ-14
    2.36331e+03    3.63101e+03    2.71930e+03    1.09678e+03   -2.39132e+02
     Coulomb-14        LJ (SR)  Disper. corr.   Coulomb (SR)   Coul. recip.
    2.84529e+04    1.24471e+05   -7.47064e+03   -9.41706e+05    5.24379e+03
      Potential    Kinetic En.   Total Energy  Conserved En.    Temperature
   -7.81438e+05    1.38377e+05   -6.43061e+05    1.91304e+07    3.01344e+02
 Pres. DC (bar) Pressure (bar)   Constr. rmsd
   -2.21229e+02    1.84755e+02    0.00000e+00

           Step           Time
      270290000   540580.00000

   Energies (kJ/mol)
        G96Bond       G96Angle    Proper Dih.  Improper Dih.          LJ-14
    2.34614e+03    3.73190e+03    2.68465e+03    1.09749e+03   -3.37920e+02
     Coulomb-14        LJ (SR)  Disper. corr.   Coulomb (SR)   Coul. recip.
    2.86199e+04    1.23221e+05   -7.44277e+03   -9.41359e+05    5.23901e+03
      Potential    Kinetic En.   Total Energy  Conserved En.    Temperature
   -7.82200e+05    1.36872e+05   -6.45328e+05    1.91307e+07    2.98066e+02
 Pres. DC (bar) Pressure (bar)   Constr. rmsd
   -2.19584e+02   -1.33239e+02    0.00000e+00

           Step           Time
      270295000   540590.00000

   Energies (kJ/mol)
        G96Bond       G96Angle    Proper Dih.  Improper Dih.          LJ-14
    2.38083e+03    3.48096e+03    2.69265e+03    1.07053e+03   -3.60347e+02
     Coulomb-14        LJ (SR)  Disper. corr.   Coulomb (SR)   Coul. recip.
    2.85695e+04    1.24090e+05   -7.45700e+03   -9.42450e+05    5.14497e+03
      Potential    Kinetic En.   Total Energy  Conserved En.    Temperature
   -7.82838e+05    1.38430e+05   -6.44408e+05    1.91309e+07    3.01461e+02
 Pres. DC (bar) Pressure (bar)   Constr. rmsd
   -2.20423e+02   -1.38605e+02    0.00000e+00

           Step           Time
      270300000   540600.00000

   Energies (kJ/mol)
        G96Bond       G96Angle    Proper Dih.  Improper Dih.          LJ-14
    2.43826e+03    3.71456e+03    2.75937e+03    1.05963e+03   -3.20841e+02
     Coulomb-14        LJ (SR)  Disper. corr.   Coulomb (SR)   Coul. recip.
    2.85249e+04    1.24375e+05   -7.45512e+03   -9.40642e+05    5.21538e+03
      Potential    Kinetic En.   Total Energy  Conserved En.    Temperature
   -7.80331e+05    1.37968e+05   -6.42363e+05    1.91310e+07    3.00453e+02
 Pres. DC (bar) Pressure (bar)   Constr. rmsd
   -2.20312e+02    4.15215e+01    0.00000e+00

           Step           Time
      270305000   540610.00000

   Energies (kJ/mol)
        G96Bond       G96Angle    Proper Dih.  Improper Dih.          LJ-14
    2.34779e+03    3.73240e+03    2.68017e+03    1.09339e+03   -3.11024e+02
     Coulomb-14        LJ (SR)  Disper. corr.   Coulomb (SR)   Coul. recip.
    2.84456e+04    1.23326e+05   -7.41892e+03   -9.40280e+05    5.25858e+03
      Potential    Kinetic En.   Total Energy  Conserved En.    Temperature
   -7.81126e+05    1.38062e+05   -6.43064e+05    1.91313e+07    3.00658e+02
 Pres. DC (bar) Pressure (bar)   Constr. rmsd
   -2.18180e+02   -2.34428e+02    0.00000e+00

           Step           Time
      270310000   540620.00000

   Energies (kJ/mol)
        G96Bond       G96Angle    Proper Dih.  Improper Dih.          LJ-14
    2.26528e+03    3.66334e+03    2.70227e+03    1.08133e+03   -2.66627e+02
     Coulomb-14        LJ (SR)  Disper. corr.   Coulomb (SR)   Coul. recip.
    2.84568e+04    1.23017e+05   -7.44981e+03   -9.40178e+05    5.32448e+03
      Potential    Kinetic En.   Total Energy  Conserved En.    Temperature
   -7.81384e+05    1.38031e+05   -6.43353e+05    1.91315e+07    3.00591e+02
 Pres. DC (bar) Pressure (bar)   Constr. rmsd
   -2.19999e+02   -1.47072e+02    0.00000e+00

           Step           Time
      270315000   540630.00000

   Energies (kJ/mol)
        G96Bond       G96Angle    Proper Dih.  Improper Dih.          LJ-14
    2.37039e+03    3.85493e+03    2.90085e+03    1.05981e+03   -3.20836e+02
     Coulomb-14        LJ (SR)  Disper. corr.   Coulomb (SR)   Coul. recip.
    2.83378e+04    1.22572e+05   -7.42064e+03   -9.38160e+05    5.23139e+03
      Potential    Kinetic En.   Total Energy  Conserved En.    Temperature
   -7.79574e+05    1.37220e+05   -6.42354e+05    1.91319e+07    2.98825e+02
 Pres. DC (bar) Pressure (bar)   Constr. rmsd
   -2.18281e+02   -3.57888e+02    0.00000e+00

           Step           Time
      270320000   540640.00000

   Energies (kJ/mol)
        G96Bond       G96Angle    Proper Dih.  Improper Dih.          LJ-14
    2.31305e+03    3.78690e+03    2.79067e+03    1.11113e+03   -2.37511e+02
     Coulomb-14        LJ (SR)  Disper. corr.   Coulomb (SR)   Coul. recip.
    2.84667e+04    1.23729e+05   -7.49158e+03   -9.40245e+05    5.29332e+03
      Potential    Kinetic En.   Total Energy  Conserved En.    Temperature
   -7.80484e+05    1.37648e+05   -6.42836e+05    1.91323e+07    2.99757e+02
 Pres. DC (bar) Pressure (bar)   Constr. rmsd
   -2.22469e+02    1.41871e+02    0.00000e+00

           Step           Time
      270325000   540650.00000

   Energies (kJ/mol)
        G96Bond       G96Angle    Proper Dih.  Improper Dih.          LJ-14
    2.44335e+03    3.79441e+03    2.79888e+03    1.12607e+03   -3.21983e+02
     Coulomb-14        LJ (SR)  Disper. corr.   Coulomb (SR)   Coul. recip.
    2.83978e+04    1.25911e+05   -7.47080e+03   -9.42795e+05    5.34425e+03
      Potential    Kinetic En.   Total Energy  Conserved En.    Temperature
   -7.80772e+05    1.37221e+05   -6.43551e+05    1.91325e+07    2.98826e+02
 Pres. DC (bar) Pressure (bar)   Constr. rmsd
   -2.21239e+02    2.04913e+02    0.00000e+00

           Step           Time
      270330000   540660.00000

   Energies (kJ/mol)
        G96Bond       G96Angle    Proper Dih.  Improper Dih.          LJ-14
    2.37208e+03    3.80945e+03    2.81887e+03    1.17533e+03   -2.98159e+02
     Coulomb-14        LJ (SR)  Disper. corr.   Coulomb (SR)   Coul. recip.
    2.82816e+04    1.23828e+05   -7.46158e+03   -9.39721e+05    5.36355e+03
      Potential    Kinetic En.   Total Energy  Conserved En.    Temperature
   -7.79832e+05    1.37729e+05   -6.42103e+05    1.91326e+07    2.99934e+02
 Pres. DC (bar) Pressure (bar)   Constr. rmsd
   -2.20694e+02   -1.10533e+01    0.00000e+00

           Step           Time
      270335000   540670.00000

   Energies (kJ/mol)
        G96Bond       G96Angle    Proper Dih.  Improper Dih.          LJ-14
    2.32939e+03    3.72211e+03    2.67004e+03    1.07921e+03   -2.38312e+02
     Coulomb-14        LJ (SR)  Disper. corr.   Coulomb (SR)   Coul. recip.
    2.84065e+04    1.23293e+05   -7.42701e+03   -9.39458e+05    5.31475e+03
      Potential    Kinetic En.   Total Energy  Conserved En.    Temperature
   -7.80309e+05    1.37793e+05   -6.42516e+05    1.91329e+07    3.00072e+02
 Pres. DC (bar) Pressure (bar)   Constr. rmsd
   -2.18656e+02   -9.51016e+01    0.00000e+00

           Step           Time
      270340000   540680.00000

   Energies (kJ/mol)
        G96Bond       G96Angle    Proper Dih.  Improper Dih.          LJ-14
    2.42596e+03    3.68232e+03    2.72822e+03    1.03197e+03   -3.18153e+02
     Coulomb-14        LJ (SR)  Disper. corr.   Coulomb (SR)   Coul. recip.
    2.83489e+04    1.23939e+05   -7.48849e+03   -9.41828e+05    5.23824e+03
      Potential    Kinetic En.   Total Energy  Conserved En.    Temperature
   -7.82241e+05    1.37632e+05   -6.44608e+05    1.91333e+07    2.99722e+02
 Pres. DC (bar) Pressure (bar)   Constr. rmsd
   -2.22286e+02    4.82350e+01    0.00000e+00

           Step           Time
      270345000   540690.00000

   Energies (kJ/mol)
        G96Bond       G96Angle    Proper Dih.  Improper Dih.          LJ-14
    2.40901e+03    3.73926e+03    2.76299e+03    1.04434e+03   -2.87968e+02
     Coulomb-14        LJ (SR)  Disper. corr.   Coulomb (SR)   Coul. recip.
    2.82677e+04    1.23223e+05   -7.40102e+03   -9.39150e+05    5.26861e+03
      Potential    Kinetic En.   Total Energy  Conserved En.    Temperature
   -7.80124e+05    1.37250e+05   -6.42875e+05    1.91339e+07    2.98889e+02
 Pres. DC (bar) Pressure (bar)   Constr. rmsd
   -2.17130e+02   -1.53965e+02    0.00000e+00

           Step           Time
      270350000   540700.00000

   Energies (kJ/mol)
        G96Bond       G96Angle    Proper Dih.  Improper Dih.          LJ-14
    2.31439e+03    3.74919e+03    2.74339e+03    1.07508e+03   -3.12747e+02
     Coulomb-14        LJ (SR)  Disper. corr.   Coulomb (SR)   Coul. recip.
    2.82108e+04    1.24262e+05   -7.46937e+03   -9.42004e+05    5.15718e+03
      Potential    Kinetic En.   Total Energy  Conserved En.    Temperature
   -7.82274e+05    1.37578e+05   -6.44696e+05    1.91345e+07    2.99605e+02
 Pres. DC (bar) Pressure (bar)   Constr. rmsd
   -2.21154e+02   -7.39763e+01    0.00000e+00

           Step           Time
      270355000   540710.00000

   Energies (kJ/mol)
        G96Bond       G96Angle    Proper Dih.  Improper Dih.          LJ-14
    2.36902e+03    3.82881e+03    2.72858e+03    1.10236e+03   -2.73892e+02
     Coulomb-14        LJ (SR)  Disper. corr.   Coulomb (SR)   Coul. recip.
    2.81809e+04    1.22234e+05   -7.40226e+03   -9.38001e+05    5.28132e+03
      Potential    Kinetic En.   Total Energy  Conserved En.    Temperature
   -7.79953e+05    1.36937e+05   -6.43016e+05    1.91349e+07    2.98207e+02
 Pres. DC (bar) Pressure (bar)   Constr. rmsd
   -2.17203e+02   -3.00435e+02    0.00000e+00

           Step           Time
      270360000   540720.00000

   Energies (kJ/mol)
        G96Bond       G96Angle    Proper Dih.  Improper Dih.          LJ-14
    2.43282e+03    3.75683e+03    2.67421e+03    1.07919e+03   -3.24014e+02
     Coulomb-14        LJ (SR)  Disper. corr.   Coulomb (SR)   Coul. recip.
    2.82617e+04    1.22252e+05   -7.44080e+03   -9.38289e+05    5.25553e+03
      Potential    Kinetic En.   Total Energy  Conserved En.    Temperature
   -7.80342e+05    1.38239e+05   -6.42103e+05    1.91352e+07    3.01043e+02
 Pres. DC (bar) Pressure (bar)   Constr. rmsd
   -2.19467e+02   -1.94378e+02    0.00000e+00

           Step           Time
      270365000   540730.00000

   Energies (kJ/mol)
        G96Bond       G96Angle    Proper Dih.  Improper Dih.          LJ-14
    2.37132e+03    3.64037e+03    2.76140e+03    1.04675e+03   -2.99762e+02
     Coulomb-14        LJ (SR)  Disper. corr.   Coulomb (SR)   Coul. recip.
    2.84347e+04    1.25570e+05   -7.48867e+03   -9.42816e+05    5.17443e+03
      Potential    Kinetic En.   Total Energy  Conserved En.    Temperature
   -7.81605e+05    1.36924e+05   -6.44681e+05    1.91354e+07    2.98179e+02
 Pres. DC (bar) Pressure (bar)   Constr. rmsd
   -2.22297e+02    1.34037e+02    0.00000e+00

           Step           Time
      270370000   540740.00000

   Energies (kJ/mol)
        G96Bond       G96Angle    Proper Dih.  Improper Dih.          LJ-14
    2.40416e+03    3.81219e+03    2.70772e+03    1.16026e+03   -3.08243e+02
     Coulomb-14        LJ (SR)  Disper. corr.   Coulomb (SR)   Coul. recip.
    2.82680e+04    1.22842e+05   -7.43345e+03   -9.39461e+05    5.34195e+03
      Potential    Kinetic En.   Total Energy  Conserved En.    Temperature
   -7.80666e+05    1.37657e+05   -6.43009e+05    1.91359e+07    2.99776e+02
 Pres. DC (bar) Pressure (bar)   Constr. rmsd
   -2.19035e+02   -1.93077e+02    0.00000e+00

           Step           Time
      270375000   540750.00000

   Energies (kJ/mol)
        G96Bond       G96Angle    Proper Dih.  Improper Dih.          LJ-14
    2.44112e+03    3.62743e+03    2.69836e+03    1.05720e+03   -2.85707e+02
     Coulomb-14        LJ (SR)  Disper. corr.   Coulomb (SR)   Coul. recip.
    2.82215e+04    1.23065e+05   -7.43396e+03   -9.40084e+05    5.29283e+03
      Potential    Kinetic En.   Total Energy  Conserved En.    Temperature
   -7.81400e+05    1.37118e+05   -6.44283e+05    1.91366e+07    2.98602e+02
 Pres. DC (bar) Pressure (bar)   Constr. rmsd
   -2.19064e+02   -2.02379e+02    0.00000e+00

           Step           Time
      270380000   540760.00000

   Energies (kJ/mol)
        G96Bond       G96Angle    Proper Dih.  Improper Dih.          LJ-14
    2.42125e+03    3.72090e+03    2.74367e+03    1.11455e+03   -3.56406e+02
     Coulomb-14        LJ (SR)  Disper. corr.   Coulomb (SR)   Coul. recip.
    2.81144e+04    1.23312e+05   -7.38733e+03   -9.38096e+05    5.26113e+03
      Potential    Kinetic En.   Total Energy  Conserved En.    Temperature
   -7.79152e+05    1.36960e+05   -6.42192e+05    1.91369e+07    2.98258e+02
 Pres. DC (bar) Pressure (bar)   Constr. rmsd
   -2.16328e+02   -1.24733e+02    0.00000e+00

           Step           Time
      270385000   540770.00000

   Energies (kJ/mol)
        G96Bond       G96Angle    Proper Dih.  Improper Dih.          LJ-14
    2.33992e+03    3.78144e+03    2.67520e+03    1.12624e+03   -3.01727e+02
     Coulomb-14        LJ (SR)  Disper. corr.   Coulomb (SR)   Coul. recip.
    2.81526e+04    1.23533e+05   -7.43557e+03   -9.40247e+05    5.21162e+03
      Potential    Kinetic En.   Total Energy  Conserved En.    Temperature
   -7.81164e+05    1.38086e+05   -6.43078e+05    1.91372e+07    3.00711e+02
 Pres. DC (bar) Pressure (bar)   Constr. rmsd
   -2.19160e+02   -7.12387e+01    0.00000e+00

           Step           Time
      270390000   540780.00000

   Energies (kJ/mol)
        G96Bond       G96Angle    Proper Dih.  Improper Dih.          LJ-14
    2.27424e+03    3.59002e+03    2.73715e+03    1.12506e+03   -2.47275e+02
     Coulomb-14        LJ (SR)  Disper. corr.   Coulomb (SR)   Coul. recip.
    2.82095e+04    1.24208e+05   -7.50481e+03   -9.41891e+05    5.05206e+03
      Potential    Kinetic En.   Total Energy  Conserved En.    Temperature
   -7.82447e+05    1.37886e+05   -6.44561e+05    1.91378e+07    3.00275e+02
 Pres. DC (bar) Pressure (bar)   Constr. rmsd
   -2.23255e+02    6.34365e+01    0.00000e+00

           Step           Time
      270395000   540790.00000

   Energies (kJ/mol)
        G96Bond       G96Angle    Proper Dih.  Improper Dih.          LJ-14
    2.30835e+03    3.69818e+03    2.72339e+03    1.09453e+03   -3.00642e+02
     Coulomb-14        LJ (SR)  Disper. corr.   Coulomb (SR)   Coul. recip.
    2.84083e+04    1.24598e+05   -7.44995e+03   -9.40578e+05    5.19876e+03
      Potential    Kinetic En.   Total Energy  Conserved En.    Temperature
   -7.80299e+05    1.38243e+05   -6.42056e+05    1.91381e+07    3.01052e+02
 Pres. DC (bar) Pressure (bar)   Constr. rmsd
   -2.20007e+02    6.20393e+01    0.00000e+00

           Step           Time
      270400000   540800.00000

   Energies (kJ/mol)
        G96Bond       G96Angle    Proper Dih.  Improper Dih.          LJ-14
    2.41658e+03    3.62470e+03    2.65478e+03    1.08512e+03   -2.53257e+02
     Coulomb-14        LJ (SR)  Disper. corr.   Coulomb (SR)   Coul. recip.
    2.83521e+04    1.22992e+05   -7.46502e+03   -9.39439e+05    5.16974e+03
      Potential    Kinetic En.   Total Energy  Conserved En.    Temperature
   -7.80862e+05    1.38116e+05   -6.42746e+05    1.91382e+07    3.00776e+02
 Pres. DC (bar) Pressure (bar)   Constr. rmsd
   -2.20897e+02   -3.91057e+01    0.00000e+00

           Step           Time
      270405000   540810.00000

   Energies (kJ/mol)
        G96Bond       G96Angle    Proper Dih.  Improper Dih.          LJ-14
    2.32428e+03    3.51896e+03    2.78419e+03    1.04806e+03   -3.27678e+02
     Coulomb-14        LJ (SR)  Disper. corr.   Coulomb (SR)   Coul. recip.
    2.84224e+04    1.23795e+05   -7.47399e+03   -9.40936e+05    5.21067e+03
      Potential    Kinetic En.   Total Energy  Conserved En.    Temperature
   -7.81635e+05    1.37917e+05   -6.43718e+05    1.91383e+07    3.00343e+02
 Pres. DC (bar) Pressure (bar)   Constr. rmsd
   -2.21427e+02   -8.37692e+01    0.00000e+00

           Step           Time
      270410000   540820.00000

   Energies (kJ/mol)
        G96Bond       G96Angle    Proper Dih.  Improper Dih.          LJ-14
    2.40066e+03    3.59925e+03    2.74869e+03    1.05308e+03   -3.34431e+02
     Coulomb-14        LJ (SR)  Disper. corr.   Coulomb (SR)   Coul. recip.
    2.82195e+04    1.20446e+05   -7.39857e+03   -9.36068e+05    5.25564e+03
      Potential    Kinetic En.   Total Energy  Conserved En.    Temperature
   -7.80078e+05    1.37234e+05   -6.42844e+05    1.91389e+07    2.98855e+02
 Pres. DC (bar) Pressure (bar)   Constr. rmsd
   -2.16986e+02   -4.15973e+02    0.00000e+00

           Step           Time
      270415000   540830.00000

   Energies (kJ/mol)
        G96Bond       G96Angle    Proper Dih.  Improper Dih.          LJ-14
    2.39657e+03    3.70863e+03    2.81951e+03    1.06769e+03   -3.35275e+02
     Coulomb-14        LJ (SR)  Disper. corr.   Coulomb (SR)   Coul. recip.
    2.82637e+04    1.22583e+05   -7.44654e+03   -9.39997e+05    5.32628e+03
      Potential    Kinetic En.   Total Energy  Conserved En.    Temperature
   -7.81614e+05    1.38723e+05   -6.42891e+05    1.91398e+07    3.02097e+02
 Pres. DC (bar) Pressure (bar)   Constr. rmsd
   -2.19806e+02   -2.67003e+02    0.00000e+00

           Step           Time
      270420000   540840.00000

   Energies (kJ/mol)
        G96Bond       G96Angle    Proper Dih.  Improper Dih.          LJ-14
    2.36592e+03    3.67792e+03    2.67164e+03    1.15750e+03   -2.45109e+02
     Coulomb-14        LJ (SR)  Disper. corr.   Coulomb (SR)   Coul. recip.
    2.81712e+04    1.24583e+05   -7.45484e+03   -9.41737e+05    5.15864e+03
      Potential    Kinetic En.   Total Energy  Conserved En.    Temperature
   -7.81652e+05    1.38316e+05   -6.43336e+05    1.91402e+07    3.01211e+02
 Pres. DC (bar) Pressure (bar)   Constr. rmsd
   -2.20296e+02    5.70982e+01    0.00000e+00

           Step           Time
      270425000   540850.00000

   Energies (kJ/mol)
        G96Bond       G96Angle    Proper Dih.  Improper Dih.          LJ-14
    2.24294e+03    3.86765e+03    2.73478e+03    1.18068e+03   -2.74248e+02
     Coulomb-14        LJ (SR)  Disper. corr.   Coulomb (SR)   Coul. recip.
    2.81444e+04    1.24388e+05   -7.49486e+03   -9.40308e+05    5.31030e+03
      Potential    Kinetic En.   Total Energy  Conserved En.    Temperature
   -7.80209e+05    1.37832e+05   -6.42377e+05    1.91405e+07    3.00157e+02
 Pres. DC (bar) Pressure (bar)   Constr. rmsd
   -2.22664e+02    2.17563e+02    0.00000e+00

           Step           Time
      270430000   540860.00000

   Energies (kJ/mol)
        G96Bond       G96Angle    Proper Dih.  Improper Dih.          LJ-14
    2.34079e+03    3.66564e+03    2.85189e+03    1.13013e+03   -2.65472e+02
     Coulomb-14        LJ (SR)  Disper. corr.   Coulomb (SR)   Coul. recip.
    2.83872e+04    1.22332e+05   -7.43872e+03   -9.38281e+05    5.28665e+03
      Potential    Kinetic En.   Total Energy  Conserved En.    Temperature
   -7.79991e+05    1.36707e+05   -6.43284e+05    1.91409e+07    2.97707e+02
 Pres. DC (bar) Pressure (bar)   Constr. rmsd
   -2.19345e+02   -1.87662e+02    0.00000e+00

           Step           Time
      270435000   540870.00000

   Energies (kJ/mol)
        G96Bond       G96Angle    Proper Dih.  Improper Dih.          LJ-14
    2.38976e+03    3.54027e+03    2.92019e+03    1.06501e+03   -3.34712e+02
     Coulomb-14        LJ (SR)  Disper. corr.   Coulomb (SR)   Coul. recip.
    2.82117e+04    1.24814e+05   -7.44805e+03   -9.42335e+05    5.10832e+03
      Potential    Kinetic En.   Total Energy  Conserved En.    Temperature
   -7.82069e+05    1.37471e+05   -6.44598e+05    1.91414e+07    2.99371e+02
 Pres. DC (bar) Pressure (bar)   Constr. rmsd
   -2.19895e+02    2.79167e+01    0.00000e+00

           Step           Time
      270440000   540880.00000

   Energies (kJ/mol)
        G96Bond       G96Angle    Proper Dih.  Improper Dih.          LJ-14
    2.27417e+03    3.67775e+03    2.76074e+03    1.15987e+03   -2.47954e+02
     Coulomb-14        LJ (SR)  Disper. corr.   Coulomb (SR)   Coul. recip.
    2.82424e+04    1.25418e+05   -7.49404e+03   -9.43754e+05    5.07288e+03
      Potential    Kinetic En.   Total Energy  Conserved En.    Temperature
   -7.82890e+05    1.37745e+05   -6.45145e+05    1.91417e+07    2.99968e+02
 Pres. DC (bar) Pressure (bar)   Constr. rmsd
   -2.22615e+02    2.06599e+02    0.00000e+00

           Step           Time
      270445000   540890.00000

   Energies (kJ/mol)
        G96Bond       G96Angle    Proper Dih.  Improper Dih.          LJ-14
    2.45340e+03    3.79905e+03    2.75304e+03    1.13243e+03   -2.73835e+02
     Coulomb-14        LJ (SR)  Disper. corr.   Coulomb (SR)   Coul. recip.
    2.82510e+04    1.23917e+05   -7.49227e+03   -9.41410e+05    5.15476e+03
      Potential    Kinetic En.   Total Energy  Conserved En.    Temperature
   -7.81716e+05    1.37886e+05   -6.43829e+05    1.91419e+07    3.00276e+02
 Pres. DC (bar) Pressure (bar)   Constr. rmsd
   -2.22510e+02    8.14079e+01    0.00000e+00

           Step           Time
      270450000   540900.00000

   Energies (kJ/mol)
        G96Bond       G96Angle    Proper Dih.  Improper Dih.          LJ-14
    2.39878e+03    3.65837e+03    2.95143e+03    1.08342e+03   -3.12767e+02
     Coulomb-14        LJ (SR)  Disper. corr.   Coulomb (SR)   Coul. recip.
    2.81486e+04    1.23366e+05   -7.41064e+03   -9.39272e+05    5.21987e+03
      Potential    Kinetic En.   Total Energy  Conserved En.    Temperature
   -7.80169e+05    1.37987e+05   -6.42182e+05    1.91421e+07    3.00494e+02
 Pres. DC (bar) Pressure (bar)   Constr. rmsd
   -2.17694e+02   -1.21564e+02    0.00000e+00

           Step           Time
      270455000   540910.00000

   Energies (kJ/mol)
        G96Bond       G96Angle    Proper Dih.  Improper Dih.          LJ-14
    2.35638e+03    3.72284e+03    2.76197e+03    1.08002e+03   -2.55490e+02
     Coulomb-14        LJ (SR)  Disper. corr.   Coulomb (SR)   Coul. recip.
    2.82552e+04    1.24651e+05   -7.49437e+03   -9.42526e+05    5.18380e+03
      Potential    Kinetic En.   Total Energy  Conserved En.    Temperature
   -7.82264e+05    1.37979e+05   -6.44286e+05    1.91426e+07    3.00476e+02
 Pres. DC (bar) Pressure (bar)   Constr. rmsd
   -2.22635e+02    1.77127e+02    0.00000e+00

           Step           Time
      270460000   540920.00000

   Energies (kJ/mol)
        G96Bond       G96Angle    Proper Dih.  Improper Dih.          LJ-14
    2.48061e+03    3.62755e+03    2.73479e+03    1.08229e+03   -3.10093e+02
     Coulomb-14        LJ (SR)  Disper. corr.   Coulomb (SR)   Coul. recip.
    2.82971e+04    1.24769e+05   -7.50607e+03   -9.43541e+05    5.15567e+03
      Potential    Kinetic En.   Total Energy  Conserved En.    Temperature
   -7.83210e+05    1.37929e+05   -6.45281e+05    1.91431e+07    3.00368e+02
 Pres. DC (bar) Pressure (bar)   Constr. rmsd
   -2.23330e+02   -3.84618e+01    0.00000e+00

           Step           Time
      270465000   540930.00000

   Energies (kJ/mol)
        G96Bond       G96Angle    Proper Dih.  Improper Dih.          LJ-14
    2.36311e+03    3.59566e+03    2.79507e+03    1.13777e+03   -2.96925e+02
     Coulomb-14        LJ (SR)  Disper. corr.   Coulomb (SR)   Coul. recip.
    2.82862e+04    1.24502e+05   -7.45568e+03   -9.42260e+05    5.24733e+03
      Potential    Kinetic En.   Total Energy  Conserved En.    Temperature
   -7.82085e+05    1.38078e+05   -6.44007e+05    1.91439e+07    3.00692e+02
 Pres. DC (bar) Pressure (bar)   Constr. rmsd
   -2.20345e+02    8.33568e+01    0.00000e+00

           Step           Time
      270470000   540940.00000

   Energies (kJ/mol)
        G96Bond       G96Angle    Proper Dih.  Improper Dih.          LJ-14
    2.50394e+03    3.85606e+03    2.75962e+03    1.16519e+03   -3.01450e+02
     Coulomb-14        LJ (SR)  Disper. corr.   Coulomb (SR)   Coul. recip.
    2.80893e+04    1.24397e+05   -7.45175e+03   -9.40247e+05    5.24695e+03
      Potential    Kinetic En.   Total Energy  Conserved En.    Temperature
   -7.79982e+05    1.37896e+05   -6.42086e+05    1.91443e+07    3.00297e+02
 Pres. DC (bar) Pressure (bar)   Constr. rmsd
   -2.20113e+02    6.09516e+01    0.00000e+00

           Step           Time
      270475000   540950.00000

   Energies (kJ/mol)
        G96Bond       G96Angle    Proper Dih.  Improper Dih.          LJ-14
    2.27936e+03    3.70102e+03    2.75840e+03    1.01516e+03   -3.08932e+02
     Coulomb-14        LJ (SR)  Disper. corr.   Coulomb (SR)   Coul. recip.
    2.80367e+04    1.24907e+05   -7.49890e+03   -9.41882e+05    5.14044e+03
      Potential    Kinetic En.   Total Energy  Conserved En.    Temperature
   -7.81852e+05    1.36935e+05   -6.44917e+05    1.91450e+07    2.98204e+02
 Pres. DC (bar) Pressure (bar)   Constr. rmsd
   -2.22904e+02    2.18461e+02    0.00000e+00

           Step           Time
      270480000   540960.00000

   Energies (kJ/mol)
        G96Bond       G96Angle    Proper Dih.  Improper Dih.          LJ-14
    2.44402e+03    3.78604e+03    2.68718e+03    1.12026e+03   -2.90382e+02
     Coulomb-14        LJ (SR)  Disper. corr.   Coulomb (SR)   Coul. recip.
    2.81778e+04    1.23965e+05   -7.48636e+03   -9.40494e+05    5.16341e+03
      Potential    Kinetic En.   Total Energy  Conserved En.    Temperature
   -7.80927e+05    1.37435e+05   -6.43491e+05    1.91452e+07    2.99294e+02
 Pres. DC (bar) Pressure (bar)   Constr. rmsd
   -2.22160e+02    7.63146e+01    0.00000e+00

           Step           Time
      270485000   540970.00000

   Energies (kJ/mol)
        G96Bond       G96Angle    Proper Dih.  Improper Dih.          LJ-14
    2.31937e+03    3.62386e+03    2.81070e+03    1.04970e+03   -2.45333e+02
     Coulomb-14        LJ (SR)  Disper. corr.   Coulomb (SR)   Coul. recip.
    2.83126e+04    1.24931e+05   -7.50907e+03   -9.42383e+05    5.20383e+03
      Potential    Kinetic En.   Total Energy  Conserved En.    Temperature
   -7.81886e+05    1.37551e+05   -6.44335e+05    1.91455e+07    2.99545e+02
 Pres. DC (bar) Pressure (bar)   Constr. rmsd
   -2.23508e+02    8.54239e+01    0.00000e+00

           Step           Time
      270490000   540980.00000

   Energies (kJ/mol)
        G96Bond       G96Angle    Proper Dih.  Improper Dih.          LJ-14
    2.40155e+03    3.77140e+03    2.80155e+03    1.11893e+03   -2.75520e+02
     Coulomb-14        LJ (SR)  Disper. corr.   Coulomb (SR)   Coul. recip.
    2.81990e+04    1.21982e+05   -7.47034e+03   -9.38166e+05    5.30420e+03
      Potential    Kinetic En.   Total Energy  Conserved En.    Temperature
   -7.80333e+05    1.38119e+05   -6.42214e+05    1.91457e+07    3.00782e+02
 Pres. DC (bar) Pressure (bar)   Constr. rmsd
   -2.21211e+02   -1.15313e+02    0.00000e+00

           Step           Time
      270495000   540990.00000

   Energies (kJ/mol)
        G96Bond       G96Angle    Proper Dih.  Improper Dih.          LJ-14
    2.54553e+03    3.61574e+03    2.72718e+03    1.06711e+03   -3.50001e+02
     Coulomb-14        LJ (SR)  Disper. corr.   Coulomb (SR)   Coul. recip.
    2.81190e+04    1.23834e+05   -7.46275e+03   -9.40958e+05    5.31408e+03
      Potential    Kinetic En.   Total Energy  Conserved En.    Temperature
   -7.81547e+05    1.38418e+05   -6.43129e+05    1.91461e+07    3.01433e+02
 Pres. DC (bar) Pressure (bar)   Constr. rmsd
   -2.20762e+02   -1.46108e+02    0.00000e+00

           Step           Time
      270500000   541000.00000

   Energies (kJ/mol)
        G96Bond       G96Angle    Proper Dih.  Improper Dih.          LJ-14
    2.30772e+03    3.73638e+03    2.76645e+03    1.04426e+03   -2.77922e+02
     Coulomb-14        LJ (SR)  Disper. corr.   Coulomb (SR)   Coul. recip.
    2.81709e+04    1.23648e+05   -7.44965e+03   -9.39397e+05    5.21131e+03
      Potential    Kinetic En.   Total Energy  Conserved En.    Temperature
   -7.80239e+05    1.37143e+05   -6.43096e+05    1.91461e+07    2.98657e+02
 Pres. DC (bar) Pressure (bar)   Constr. rmsd
   -2.19989e+02    1.23998e+02    0.00000e+00

           Step           Time
      270505000   541010.00000

   Energies (kJ/mol)
        G96Bond       G96Angle    Proper Dih.  Improper Dih.          LJ-14
    2.26695e+03    3.68454e+03    2.76210e+03    1.07937e+03   -3.61482e+02
     Coulomb-14        LJ (SR)  Disper. corr.   Coulomb (SR)   Coul. recip.
    2.81260e+04    1.22071e+05   -7.45240e+03   -9.39047e+05    5.25116e+03
      Potential    Kinetic En.   Total Energy  Conserved En.    Temperature
   -7.81619e+05    1.37059e+05   -6.44561e+05    1.91465e+07    2.98473e+02
 Pres. DC (bar) Pressure (bar)   Constr. rmsd
   -2.20151e+02   -2.68235e+02    0.00000e+00

           Step           Time
      270510000   541020.00000

   Energies (kJ/mol)
        G96Bond       G96Angle    Proper Dih.  Improper Dih.          LJ-14
    2.27512e+03    3.92674e+03    2.72035e+03    1.12456e+03   -2.93568e+02
     Coulomb-14        LJ (SR)  Disper. corr.   Coulomb (SR)   Coul. recip.
    2.81817e+04    1.24225e+05   -7.45048e+03   -9.39592e+05    5.20169e+03
      Potential    Kinetic En.   Total Energy  Conserved En.    Temperature
   -7.79681e+05    1.37554e+05   -6.42127e+05    1.91468e+07    2.99552e+02
 Pres. DC (bar) Pressure (bar)   Constr. rmsd
   -2.20038e+02    1.51156e+02    0.00000e+00

           Step           Time
      270515000   541030.00000

   Energies (kJ/mol)
        G96Bond       G96Angle    Proper Dih.  Improper Dih.          LJ-14
    2.41505e+03    3.65129e+03    2.69665e+03    1.13531e+03   -3.30182e+02
     Coulomb-14        LJ (SR)  Disper. corr.   Coulomb (SR)   Coul. recip.
    2.83206e+04    1.22240e+05   -7.47412e+03   -9.39065e+05    5.02957e+03
      Potential    Kinetic En.   Total Energy  Conserved En.    Temperature
   -7.81381e+05    1.37895e+05   -6.43485e+05    1.91473e+07    3.00295e+02
 Pres. DC (bar) Pressure (bar)   Constr. rmsd
   -2.21435e+02   -2.94593e+02    0.00000e+00

           Step           Time
      270520000   541040.00000

   Energies (kJ/mol)
        G96Bond       G96Angle    Proper Dih.  Improper Dih.          LJ-14
    2.47246e+03    3.64689e+03    2.74771e+03    1.11536e+03   -3.29516e+02
     Coulomb-14        LJ (SR)  Disper. corr.   Coulomb (SR)   Coul. recip.
    2.81120e+04    1.23773e+05   -7.43821e+03   -9.40118e+05    5.29244e+03
      Potential    Kinetic En.   Total Energy  Conserved En.    Temperature
   -7.80726e+05    1.37304e+05   -6.43422e+05    1.91476e+07    2.99007e+02
 Pres. DC (bar) Pressure (bar)   Constr. rmsd
   -2.19315e+02   -1.12389e+02    0.00000e+00

           Step           Time
      270525000   541050.00000

   Energies (kJ/mol)
        G96Bond       G96Angle    Proper Dih.  Improper Dih.          LJ-14
    2.37202e+03    3.82827e+03    2.69293e+03    1.16479e+03   -2.85399e+02
     Coulomb-14        LJ (SR)  Disper. corr.   Coulomb (SR)   Coul. recip.
    2.82793e+04    1.24718e+05   -7.49500e+03   -9.41001e+05    5.12636e+03
      Potential    Kinetic En.   Total Energy  Conserved En.    Temperature
   -7.80599e+05    1.37677e+05   -6.42922e+05    1.91477e+07    2.99819e+02
 Pres. DC (bar) Pressure (bar)   Constr. rmsd
   -2.22673e+02    1.64154e+02    0.00000e+00

           Step           Time
      270530000   541060.00000

   Energies (kJ/mol)
        G96Bond       G96Angle    Proper Dih.  Improper Dih.          LJ-14
    2.20434e+03    3.79295e+03    2.65231e+03    1.07357e+03   -3.04067e+02
     Coulomb-14        LJ (SR)  Disper. corr.   Coulomb (SR)   Coul. recip.
    2.81695e+04    1.24946e+05   -7.46362e+03   -9.42276e+05    5.27522e+03
      Potential    Kinetic En.   Total Energy  Conserved En.    Temperature
   -7.81929e+05    1.37293e+05   -6.44636e+05    1.91480e+07    2.98984e+02
 Pres. DC (bar) Pressure (bar)   Constr. rmsd
   -2.20814e+02    5.24198e+01    0.00000e+00

           Step           Time
      270535000   541070.00000

   Energies (kJ/mol)
        G96Bond       G96Angle    Proper Dih.  Improper Dih.          LJ-14
    2.34828e+03    3.81341e+03    2.68413e+03    1.11305e+03   -3.00883e+02
     Coulomb-14        LJ (SR)  Disper. corr.   Coulomb (SR)   Coul. recip.
    2.81949e+04    1.23543e+05   -7.43434e+03   -9.40306e+05    5.18983e+03
      Potential    Kinetic En.   Total Energy  Conserved En.    Temperature
   -7.81155e+05    1.37399e+05   -6.43756e+05    1.91483e+07    2.99214e+02
 Pres. DC (bar) Pressure (bar)   Constr. rmsd
   -2.19087e+02   -8.92651e+01    0.00000e+00

           Step           Time
      270540000   541080.00000

   Energies (kJ/mol)
        G96Bond       G96Angle    Proper Dih.  Improper Dih.          LJ-14
    2.32920e+03    3.74360e+03    2.63226e+03    1.12645e+03   -2.36179e+02
     Coulomb-14        LJ (SR)  Disper. corr.   Coulomb (SR)   Coul. recip.
    2.84505e+04    1.24166e+05   -7.46539e+03   -9.39519e+05    5.16852e+03
      Potential    Kinetic En.   Total Energy  Conserved En.    Temperature
   -7.79604e+05    1.37253e+05   -6.42351e+05    1.91485e+07    2.98896e+02
 Pres. DC (bar) Pressure (bar)   Constr. rmsd
   -2.20919e+02    1.64186e+02    0.00000e+00

           Step           Time
      270545000   541090.00000

   Energies (kJ/mol)
        G96Bond       G96Angle    Proper Dih.  Improper Dih.          LJ-14
    2.42726e+03    3.75929e+03    2.61132e+03    1.10279e+03   -2.25341e+02
     Coulomb-14        LJ (SR)  Disper. corr.   Coulomb (SR)   Coul. recip.
    2.83321e+04    1.24479e+05   -7.47433e+03   -9.41687e+05    5.10510e+03
      Potential    Kinetic En.   Total Energy  Conserved En.    Temperature
   -7.81570e+05    1.38540e+05   -6.43030e+05    1.91490e+07    3.01698e+02
 Pres. DC (bar) Pressure (bar)   Constr. rmsd
   -2.21448e+02   -5.01831e+01    0.00000e+00

           Step           Time
      270550000   541100.00000

   Energies (kJ/mol)
        G96Bond       G96Angle    Proper Dih.  Improper Dih.          LJ-14
    2.47116e+03    3.61180e+03    2.79557e+03    1.02316e+03   -2.99065e+02
     Coulomb-14        LJ (SR)  Disper. corr.   Coulomb (SR)   Coul. recip.
    2.84333e+04    1.24906e+05   -7.47739e+03   -9.41691e+05    5.23901e+03
      Potential    Kinetic En.   Total Energy  Conserved En.    Temperature
   -7.80988e+05    1.37460e+05   -6.43528e+05    1.91501e+07    2.99347e+02
 Pres. DC (bar) Pressure (bar)   Constr. rmsd
   -2.21628e+02    7.62147e+01    0.00000e+00

           Step           Time
      270555000   541110.00000

   Energies (kJ/mol)
        G96Bond       G96Angle    Proper Dih.  Improper Dih.          LJ-14
    2.46263e+03    3.54077e+03    2.83085e+03    1.10880e+03   -2.37275e+02
     Coulomb-14        LJ (SR)  Disper. corr.   Coulomb (SR)   Coul. recip.
    2.84927e+04    1.23967e+05   -7.46388e+03   -9.40587e+05    5.27215e+03
      Potential    Kinetic En.   Total Energy  Conserved En.    Temperature
   -7.80613e+05    1.38132e+05   -6.42481e+05    1.91507e+07    3.00811e+02
 Pres. DC (bar) Pressure (bar)   Constr. rmsd
   -2.20829e+02   -2.03261e+01    0.00000e+00

           Step           Time
      270560000   541120.00000

   Energies (kJ/mol)
        G96Bond       G96Angle    Proper Dih.  Improper Dih.          LJ-14
    2.25630e+03    3.61146e+03    2.75491e+03    1.05074e+03   -2.63025e+02
     Coulomb-14        LJ (SR)  Disper. corr.   Coulomb (SR)   Coul. recip.
    2.84404e+04    1.25480e+05   -7.51939e+03   -9.43377e+05    5.24199e+03
      Potential    Kinetic En.   Total Energy  Conserved En.    Temperature
   -7.82324e+05    1.38494e+05   -6.43830e+05    1.91508e+07    3.01598e+02
 Pres. DC (bar) Pressure (bar)   Constr. rmsd
   -2.24122e+02    2.75302e+02    0.00000e+00

           Step           Time
      270565000   541130.00000

   Energies (kJ/mol)
        G96Bond       G96Angle    Proper Dih.  Improper Dih.          LJ-14
    2.45061e+03    3.81446e+03    2.79856e+03    1.07541e+03   -3.26394e+02
     Coulomb-14        LJ (SR)  Disper. corr.   Coulomb (SR)   Coul. recip.
    2.83241e+04    1.26422e+05   -7.47061e+03   -9.43925e+05    5.23543e+03
      Potential    Kinetic En.   Total Energy  Conserved En.    Temperature
   -7.81602e+05    1.39517e+05   -6.42084e+05    1.91511e+07    3.03827e+02
 Pres. DC (bar) Pressure (bar)   Constr. rmsd
   -2.21227e+02    2.02209e+02    0.00000e+00

           Step           Time
      270570000   541140.00000

   Energies (kJ/mol)
        G96Bond       G96Angle    Proper Dih.  Improper Dih.          LJ-14
    2.38223e+03    3.69327e+03    2.69608e+03    1.13416e+03   -2.69642e+02
     Coulomb-14        LJ (SR)  Disper. corr.   Coulomb (SR)   Coul. recip.
    2.83434e+04    1.23611e+05   -7.44333e+03   -9.41324e+05    5.19672e+03
      Potential    Kinetic En.   Total Energy  Conserved En.    Temperature
   -7.81980e+05    1.37280e+05   -6.44700e+05    1.91516e+07    2.98955e+02
 Pres. DC (bar) Pressure (bar)   Constr. rmsd
   -2.19616e+02   -7.12936e+01    0.00000e+00

           Step           Time
      270575000   541150.00000

   Energies (kJ/mol)
        G96Bond       G96Angle    Proper Dih.  Improper Dih.          LJ-14
    2.46316e+03    3.66575e+03    2.88335e+03    1.06675e+03   -3.80054e+02
     Coulomb-14        LJ (SR)  Disper. corr.   Coulomb (SR)   Coul. recip.
    2.85289e+04    1.25768e+05   -7.47455e+03   -9.42057e+05    5.28946e+03
      Potential    Kinetic En.   Total Energy  Conserved En.    Temperature
   -7.80247e+05    1.37328e+05   -6.42919e+05    1.91518e+07    2.99060e+02
 Pres. DC (bar) Pressure (bar)   Constr. rmsd
   -2.21461e+02    2.08107e+02    0.00000e+00

           Step           Time
      270580000   541160.00000

   Energies (kJ/mol)
        G96Bond       G96Angle    Proper Dih.  Improper Dih.          LJ-14
    2.35832e+03    3.75815e+03    2.79146e+03    1.11490e+03   -3.13939e+02
     Coulomb-14        LJ (SR)  Disper. corr.   Coulomb (SR)   Coul. recip.
    2.83253e+04    1.24320e+05   -7.48783e+03   -9.40463e+05    5.24729e+03
      Potential    Kinetic En.   Total Energy  Conserved En.    Temperature
   -7.80349e+05    1.37766e+05   -6.42584e+05    1.91527e+07    3.00013e+02
 Pres. DC (bar) Pressure (bar)   Constr. rmsd
   -2.22247e+02    1.23277e+02    0.00000e+00

           Step           Time
      270585000   541170.00000

   Energies (kJ/mol)
        G96Bond       G96Angle    Proper Dih.  Improper Dih.          LJ-14
    2.41623e+03    3.77314e+03    2.78631e+03    1.06106e+03   -2.51063e+02
     Coulomb-14        LJ (SR)  Disper. corr.   Coulomb (SR)   Coul. recip.
    2.83818e+04    1.23998e+05   -7.48809e+03   -9.40117e+05    5.27369e+03
      Potential    Kinetic En.   Total Energy  Conserved En.    Temperature
   -7.80167e+05    1.38164e+05   -6.42003e+05    1.91529e+07    3.00880e+02
 Pres. DC (bar) Pressure (bar)   Constr. rmsd
   -2.22263e+02    1.10453e+02    0.00000e+00

           Step           Time
      270590000   541180.00000

   Energies (kJ/mol)
        G96Bond       G96Angle    Proper Dih.  Improper Dih.          LJ-14
    2.30917e+03    3.75706e+03    2.64552e+03    1.13791e+03   -2.61842e+02
     Coulomb-14        LJ (SR)  Disper. corr.   Coulomb (SR)   Coul. recip.
    2.82805e+04    1.24206e+05   -7.49323e+03   -9.40691e+05    5.18264e+03
      Potential    Kinetic En.   Total Energy  Conserved En.    Temperature
   -7.80927e+05    1.38331e+05   -6.42597e+05    1.91532e+07    3.01243e+02
 Pres. DC (bar) Pressure (bar)   Constr. rmsd
   -2.22567e+02    1.76356e+02    0.00000e+00

           Step           Time
      270595000   541190.00000

   Energies (kJ/mol)
        G96Bond       G96Angle    Proper Dih.  Improper Dih.          LJ-14
    2.40394e+03    3.68373e+03    2.81327e+03    1.09698e+03   -3.09336e+02
     Coulomb-14        LJ (SR)  Disper. corr.   Coulomb (SR)   Coul. recip.
    2.83579e+04    1.20703e+05   -7.45914e+03   -9.36403e+05    5.11168e+03
      Potential    Kinetic En.   Total Energy  Conserved En.    Temperature
   -7.80002e+05    1.38286e+05   -6.41716e+05    1.91537e+07    3.01146e+02
 Pres. DC (bar) Pressure (bar)   Constr. rmsd
   -2.20549e+02   -3.34703e+02    0.00000e+00

           Step           Time
      270600000   541200.00000

   Energies (kJ/mol)
        G96Bond       G96Angle    Proper Dih.  Improper Dih.          LJ-14
    2.65324e+03    3.51117e+03    2.74085e+03    1.07990e+03   -3.10065e+02
     Coulomb-14        LJ (SR)  Disper. corr.   Coulomb (SR)   Coul. recip.
    2.83989e+04    1.22440e+05   -7.41638e+03   -9.38857e+05    5.23061e+03
      Potential    Kinetic En.   Total Energy  Conserved En.    Temperature
   -7.80528e+05    1.37184e+05   -6.43344e+05    1.91539e+07    2.98745e+02
 Pres. DC (bar) Pressure (bar)   Constr. rmsd
   -2.18031e+02   -3.80843e+02    0.00000e+00

           Step           Time
      270605000   541210.00000

   Energies (kJ/mol)
        G96Bond       G96Angle    Proper Dih.  Improper Dih.          LJ-14
    2.38484e+03    3.58331e+03    2.68449e+03    1.08206e+03   -3.35265e+02
     Coulomb-14        LJ (SR)  Disper. corr.   Coulomb (SR)   Coul. recip.
    2.84344e+04    1.25312e+05   -7.51599e+03   -9.43471e+05    5.23140e+03
      Potential    Kinetic En.   Total Energy  Conserved En.    Temperature
   -7.82609e+05    1.37428e+05   -6.45182e+05    1.91541e+07    2.99277e+02
 Pres. DC (bar) Pressure (bar)   Constr. rmsd
   -2.23920e+02    1.87141e+02    0.00000e+00

           Step           Time
      270610000   541220.00000

   Energies (kJ/mol)
        G96Bond       G96Angle    Proper Dih.  Improper Dih.          LJ-14
    2.33520e+03    3.78880e+03    2.72197e+03    1.09778e+03   -3.63394e+02
     Coulomb-14        LJ (SR)  Disper. corr.   Coulomb (SR)   Coul. recip.
    2.82395e+04    1.21994e+05   -7.44011e+03   -9.38456e+05    5.21664e+03
      Potential    Kinetic En.   Total Energy  Conserved En.    Temperature
   -7.80866e+05    1.38050e+05   -6.42815e+05    1.91542e+07    3.00633e+02
 Pres. DC (bar) Pressure (bar)   Constr. rmsd
   -2.19427e+02   -3.44236e+02    0.00000e+00

           Step           Time
      270615000   541230.00000

   Energies (kJ/mol)
        G96Bond       G96Angle    Proper Dih.  Improper Dih.          LJ-14
    2.31594e+03    3.34147e+03    2.76429e+03    1.09847e+03   -3.03813e+02
     Coulomb-14        LJ (SR)  Disper. corr.   Coulomb (SR)   Coul. recip.
    2.84391e+04    1.24315e+05   -7.46024e+03   -9.41417e+05    5.19774e+03
      Potential    Kinetic En.   Total Energy  Conserved En.    Temperature
   -7.81709e+05    1.37514e+05   -6.44195e+05    1.91543e+07    2.99465e+02
 Pres. DC (bar) Pressure (bar)   Constr. rmsd
   -2.20614e+02   -1.88033e+01    0.00000e+00

           Step           Time
      270620000   541240.00000

   Energies (kJ/mol)
        G96Bond       G96Angle    Proper Dih.  Improper Dih.          LJ-14
    2.42842e+03    3.75024e+03    2.71254e+03    1.12835e+03   -2.85481e+02
     Coulomb-14        LJ (SR)  Disper. corr.   Coulomb (SR)   Coul. recip.
    2.81936e+04    1.24624e+05   -7.42223e+03   -9.39948e+05    5.31871e+03
      Potential    Kinetic En.   Total Energy  Conserved En.    Temperature
   -7.79500e+05    1.38709e+05   -6.40790e+05    1.91548e+07    3.02068e+02
 Pres. DC (bar) Pressure (bar)   Constr. rmsd
   -2.18375e+02    7.73237e+00    0.00000e+00

           Step           Time
      270625000   541250.00000

   Energies (kJ/mol)
        G96Bond       G96Angle    Proper Dih.  Improper Dih.          LJ-14
    2.30453e+03    3.52731e+03    2.78929e+03    1.15189e+03   -3.08401e+02
     Coulomb-14        LJ (SR)  Disper. corr.   Coulomb (SR)   Coul. recip.
    2.83626e+04    1.26332e+05   -7.49609e+03   -9.44845e+05    5.33543e+03
      Potential    Kinetic En.   Total Energy  Conserved En.    Temperature
   -7.82846e+05    1.36505e+05   -6.46341e+05    1.91553e+07    2.97267e+02
 Pres. DC (bar) Pressure (bar)   Constr. rmsd
   -2.22737e+02    2.08708e+02    0.00000e+00

           Step           Time
      270630000   541260.00000

   Energies (kJ/mol)
        G96Bond       G96Angle    Proper Dih.  Improper Dih.          LJ-14
    2.27326e+03    3.64015e+03    2.76876e+03    1.12480e+03   -2.73188e+02
     Coulomb-14        LJ (SR)  Disper. corr.   Coulomb (SR)   Coul. recip.
    2.82616e+04    1.25311e+05   -7.48264e+03   -9.42394e+05    5.21836e+03
      Potential    Kinetic En.   Total Energy  Conserved En.    Temperature
   -7.81551e+05    1.36855e+05   -6.44696e+05    1.91556e+07    2.98031e+02
 Pres. DC (bar) Pressure (bar)   Constr. rmsd
   -2.21939e+02    3.42002e+02    0.00000e+00

           Step           Time
      270635000   541270.00000

   Energies (kJ/mol)
        G96Bond       G96Angle    Proper Dih.  Improper Dih.          LJ-14
    2.33148e+03    3.86065e+03    2.75565e+03    1.06054e+03   -3.28694e+02
     Coulomb-14        LJ (SR)  Disper. corr.   Coulomb (SR)   Coul. recip.
    2.82067e+04    1.23564e+05   -7.47281e+03   -9.40450e+05    5.23033e+03
      Potential    Kinetic En.   Total Energy  Conserved En.    Temperature
   -7.81242e+05    1.37079e+05   -6.44163e+05    1.91558e+07    2.98517e+02
 Pres. DC (bar) Pressure (bar)   Constr. rmsd
   -2.21357e+02   -1.45665e+01    0.00000e+00

           Step           Time
      270640000   541280.00000

   Energies (kJ/mol)
        G96Bond       G96Angle    Proper Dih.  Improper Dih.          LJ-14
    2.41456e+03    3.70734e+03    2.72717e+03    1.11550e+03   -3.11596e+02
     Coulomb-14        LJ (SR)  Disper. corr.   Coulomb (SR)   Coul. recip.
    2.82354e+04    1.23014e+05   -7.41030e+03   -9.37903e+05    5.28954e+03
      Potential    Kinetic En.   Total Energy  Conserved En.    Temperature
   -7.79122e+05    1.38520e+05   -6.40602e+05    1.91560e+07    3.01656e+02
 Pres. DC (bar) Pressure (bar)   Constr. rmsd
   -2.17674e+02   -1.54154e+02    0.00000e+00

           Step           Time
      270645000   541290.00000

   Energies (kJ/mol)
        G96Bond       G96Angle    Proper Dih.  Improper Dih.          LJ-14
    2.40417e+03    3.62784e+03    2.79929e+03    1.08081e+03   -3.40402e+02
     Coulomb-14        LJ (SR)  Disper. corr.   Coulomb (SR)   Coul. recip.
    2.83465e+04    1.22263e+05   -7.44421e+03   -9.38454e+05    5.24506e+03
      Potential    Kinetic En.   Total Energy  Conserved En.    Temperature
   -7.80471e+05    1.37412e+05   -6.43060e+05    1.91565e+07    2.99242e+02
 Pres. DC (bar) Pressure (bar)   Constr. rmsd
   -2.19668e+02   -1.55420e+02    0.00000e+00

           Step           Time
      270650000   541300.00000

   Energies (kJ/mol)
        G96Bond       G96Angle    Proper Dih.  Improper Dih.          LJ-14
    2.35343e+03    3.75591e+03    2.78139e+03    1.13240e+03   -3.04226e+02
     Coulomb-14        LJ (SR)  Disper. corr.   Coulomb (SR)   Coul. recip.
    2.83292e+04    1.23427e+05   -7.40987e+03   -9.39186e+05    5.25521e+03
      Potential    Kinetic En.   Total Energy  Conserved En.    Temperature
   -7.79866e+05    1.38257e+05   -6.41609e+05    1.91568e+07    3.01082e+02
 Pres. DC (bar) Pressure (bar)   Constr. rmsd
   -2.17649e+02   -1.22099e+02    0.00000e+00

           Step           Time
      270655000   541310.00000

   Energies (kJ/mol)
        G96Bond       G96Angle    Proper Dih.  Improper Dih.          LJ-14
    2.30684e+03    3.67736e+03    2.83526e+03    1.12120e+03   -3.19269e+02
     Coulomb-14        LJ (SR)  Disper. corr.   Coulomb (SR)   Coul. recip.
    2.83840e+04    1.24549e+05   -7.48001e+03   -9.41454e+05    5.17538e+03
      Potential    Kinetic En.   Total Energy  Conserved En.    Temperature
   -7.81204e+05    1.38062e+05   -6.43143e+05    1.91571e+07    3.00657e+02
 Pres. DC (bar) Pressure (bar)   Constr. rmsd
   -2.21784e+02    1.73156e+02    0.00000e+00

           Step           Time
      270660000   541320.00000

   Energies (kJ/mol)
        G96Bond       G96Angle    Proper Dih.  Improper Dih.          LJ-14
    2.17042e+03    3.89610e+03    2.90287e+03    1.16290e+03   -3.36004e+02
     Coulomb-14        LJ (SR)  Disper. corr.   Coulomb (SR)   Coul. recip.
    2.81434e+04    1.24529e+05   -7.45349e+03   -9.41310e+05    5.33031e+03
      Potential    Kinetic En.   Total Energy  Conserved En.    Temperature
   -7.80964e+05    1.37612e+05   -6.43351e+05    1.91574e+07    2.99679e+02
 Pres. DC (bar) Pressure (bar)   Constr. rmsd
   -2.20216e+02    1.06547e+00    0.00000e+00

           Step           Time
      270665000   541330.00000

   Energies (kJ/mol)
        G96Bond       G96Angle    Proper Dih.  Improper Dih.          LJ-14
    2.35910e+03    3.66379e+03    2.83151e+03    1.07325e+03   -3.41182e+02
     Coulomb-14        LJ (SR)  Disper. corr.   Coulomb (SR)   Coul. recip.
    2.83028e+04    1.23370e+05   -7.44992e+03   -9.39681e+05    5.21628e+03
      Potential    Kinetic En.   Total Energy  Conserved En.    Temperature
   -7.80655e+05    1.37910e+05   -6.42745e+05    1.91576e+07    3.00328e+02
 Pres. DC (bar) Pressure (bar)   Constr. rmsd
   -2.20005e+02   -1.08468e+02    0.00000e+00

           Step           Time
      270670000   541340.00000

   Energies (kJ/mol)
        G96Bond       G96Angle    Proper Dih.  Improper Dih.          LJ-14
    2.33098e+03    3.71400e+03    2.93163e+03    1.11455e+03   -2.05956e+02
     Coulomb-14        LJ (SR)  Disper. corr.   Coulomb (SR)   Coul. recip.
    2.84279e+04    1.22212e+05   -7.43009e+03   -9.36792e+05    5.26029e+03
      Potential    Kinetic En.   Total Energy  Conserved En.    Temperature
   -7.78437e+05    1.38908e+05   -6.39529e+05    1.91577e+07    3.02501e+02
 Pres. DC (bar) Pressure (bar)   Constr. rmsd
   -2.18837e+02   -4.82293e+01    0.00000e+00

           Step           Time
      270675000   541350.00000

   Energies (kJ/mol)
        G96Bond       G96Angle    Proper Dih.  Improper Dih.          LJ-14
    2.38751e+03    3.69907e+03    2.74072e+03    1.05121e+03   -3.00375e+02
     Coulomb-14        LJ (SR)  Disper. corr.   Coulomb (SR)   Coul. recip.
    2.85609e+04    1.24497e+05   -7.49528e+03   -9.42048e+05    5.21830e+03
      Potential    Kinetic En.   Total Energy  Conserved En.    Temperature
   -7.81689e+05    1.37117e+05   -6.44572e+05    1.91579e+07    2.98599e+02
 Pres. DC (bar) Pressure (bar)   Constr. rmsd
   -2.22689e+02    8.03633e+01    0.00000e+00

           Step           Time
      270680000   541360.00000

   Energies (kJ/mol)
        G96Bond       G96Angle    Proper Dih.  Improper Dih.          LJ-14
    2.33598e+03    3.68889e+03    2.74531e+03    1.18660e+03   -3.63743e+02
     Coulomb-14        LJ (SR)  Disper. corr.   Coulomb (SR)   Coul. recip.
    2.82247e+04    1.25005e+05   -7.46906e+03   -9.43667e+05    5.18377e+03
      Potential    Kinetic En.   Total Energy  Conserved En.    Temperature
   -7.83130e+05    1.37512e+05   -6.45617e+05    1.91586e+07    2.99461e+02
 Pres. DC (bar) Pressure (bar)   Constr. rmsd
   -2.21136e+02    1.08956e+02    0.00000e+00

           Step           Time
      270685000   541370.00000

   Energies (kJ/mol)
        G96Bond       G96Angle    Proper Dih.  Improper Dih.          LJ-14
    2.34260e+03    3.61272e+03    2.69145e+03    1.12559e+03   -2.91098e+02
     Coulomb-14        LJ (SR)  Disper. corr.   Coulomb (SR)   Coul. recip.
    2.83769e+04    1.23055e+05   -7.43183e+03   -9.39177e+05    5.29023e+03
      Potential    Kinetic En.   Total Energy  Conserved En.    Temperature
   -7.80405e+05    1.37716e+05   -6.42689e+05    1.91591e+07    2.99906e+02
 Pres. DC (bar) Pressure (bar)   Constr. rmsd
   -2.18940e+02   -1.99284e+02    0.00000e+00

           Step           Time
      270690000   541380.00000

   Energies (kJ/mol)
        G96Bond       G96Angle    Proper Dih.  Improper Dih.          LJ-14
    2.26265e+03    3.77428e+03    2.70317e+03    1.16171e+03   -2.95210e+02
     Coulomb-14        LJ (SR)  Disper. corr.   Coulomb (SR)   Coul. recip.
    2.84294e+04    1.22118e+05   -7.45768e+03   -9.38198e+05    5.33004e+03
      Potential    Kinetic En.   Total Energy  Conserved En.    Temperature
   -7.80172e+05    1.37129e+05   -6.43043e+05    1.91592e+07    2.98626e+02
 Pres. DC (bar) Pressure (bar)   Constr. rmsd
   -2.20463e+02   -1.05872e+02    0.00000e+00

           Step           Time
      270695000   541390.00000

   Energies (kJ/mol)
        G96Bond       G96Angle    Proper Dih.  Improper Dih.          LJ-14
    2.46030e+03    3.88286e+03    2.71418e+03    1.06473e+03   -3.75912e+02
     Coulomb-14        LJ (SR)  Disper. corr.   Coulomb (SR)   Coul. recip.
    2.82547e+04    1.23611e+05   -7.48151e+03   -9.41009e+05    5.27448e+03
      Potential    Kinetic En.   Total Energy  Conserved En.    Temperature
   -7.81604e+05    1.37896e+05   -6.43708e+05    1.91599e+07    3.00297e+02
 Pres. DC (bar) Pressure (bar)   Constr. rmsd
   -2.21872e+02   -5.04257e+01    0.00000e+00

           Step           Time
      270700000   541400.00000

   Energies (kJ/mol)
        G96Bond       G96Angle    Proper Dih.  Improper Dih.          LJ-14
    2.40338e+03    3.67489e+03    2.73832e+03    1.02753e+03   -2.92027e+02
     Coulomb-14        LJ (SR)  Disper. corr.   Coulomb (SR)   Coul. recip.
    2.85062e+04    1.24485e+05   -7.45928e+03   -9.43004e+05    5.31211e+03
      Potential    Kinetic En.   Total Energy  Conserved En.    Temperature
   -7.82609e+05    1.38584e+05   -6.44025e+05    1.91601e+07    3.01794e+02
 Pres. DC (bar) Pressure (bar)   Constr. rmsd
   -2.20558e+02    4.15360e+01    0.00000e+00

           Step           Time
      270705000   541410.00000

   Energies (kJ/mol)
        G96Bond       G96Angle    Proper Dih.  Improper Dih.          LJ-14
    2.18943e+03    3.86541e+03    2.76165e+03    1.11307e+03   -2.77512e+02
     Coulomb-14        LJ (SR)  Disper. corr.   Coulomb (SR)   Coul. recip.
    2.84376e+04    1.23595e+05   -7.46930e+03   -9.39981e+05    5.20045e+03
      Potential    Kinetic En.   Total Energy  Conserved En.    Temperature
   -7.80565e+05    1.37789e+05   -6.42776e+05    1.91603e+07    3.00063e+02
 Pres. DC (bar) Pressure (bar)   Constr. rmsd
   -2.21150e+02    1.17273e+02    0.00000e+00

           Step           Time
      270710000   541420.00000

   Energies (kJ/mol)
        G96Bond       G96Angle    Proper Dih.  Improper Dih.          LJ-14
    2.44674e+03    3.64737e+03    2.76295e+03    9.85293e+02   -2.85570e+02
     Coulomb-14        LJ (SR)  Disper. corr.   Coulomb (SR)   Coul. recip.
    2.84899e+04    1.24041e+05   -7.44948e+03   -9.40347e+05    5.20189e+03
      Potential    Kinetic En.   Total Energy  Conserved En.    Temperature
   -7.80507e+05    1.37037e+05   -6.43470e+05    1.91609e+07    2.98426e+02
 Pres. DC (bar) Pressure (bar)   Constr. rmsd
   -2.19979e+02   -1.03051e+02    0.00000e+00

           Step           Time
      270715000   541430.00000

   Energies (kJ/mol)
        G96Bond       G96Angle    Proper Dih.  Improper Dih.          LJ-14
    2.39091e+03    3.85266e+03    2.72891e+03    1.11373e+03   -3.54558e+02
     Coulomb-14        LJ (SR)  Disper. corr.   Coulomb (SR)   Coul. recip.
    2.80363e+04    1.24685e+05   -7.44274e+03   -9.41344e+05    5.21042e+03
      Potential    Kinetic En.   Total Energy  Conserved En.    Temperature
   -7.81123e+05    1.38321e+05   -6.42802e+05    1.91613e+07    3.01222e+02
 Pres. DC (bar) Pressure (bar)   Constr. rmsd
   -2.19582e+02   -2.26209e+01    0.00000e+00

           Step           Time
      270720000   541440.00000

   Energies (kJ/mol)
        G96Bond       G96Angle    Proper Dih.  Improper Dih.          LJ-14
    2.53710e+03    3.68863e+03    2.71562e+03    1.10020e+03   -2.31759e+02
     Coulomb-14        LJ (SR)  Disper. corr.   Coulomb (SR)   Coul. recip.
    2.84340e+04    1.22469e+05   -7.42482e+03   -9.38912e+05    5.19605e+03
      Potential    Kinetic En.   Total Energy  Conserved En.    Temperature
   -7.80429e+05    1.37965e+05   -6.42464e+05    1.91617e+07    3.00447e+02
 Pres. DC (bar) Pressure (bar)   Constr. rmsd
   -2.18527e+02   -2.28579e+02    0.00000e+00

           Step           Time
      270725000   541450.00000

   Energies (kJ/mol)
        G96Bond       G96Angle    Proper Dih.  Improper Dih.          LJ-14
    2.36837e+03    3.66867e+03    2.74277e+03    9.72149e+02   -2.75176e+02
     Coulomb-14        LJ (SR)  Disper. corr.   Coulomb (SR)   Coul. recip.
    2.83400e+04    1.24188e+05   -7.49437e+03   -9.40301e+05    5.19050e+03
      Potential    Kinetic En.   Total Energy  Conserved En.    Temperature
   -7.80600e+05    1.38933e+05   -6.41668e+05    1.91621e+07    3.02554e+02
 Pres. DC (bar) Pressure (bar)   Constr. rmsd
   -2.22635e+02    6.32743e+01    0.00000e+00

           Step           Time
      270730000   541460.00000

   Energies (kJ/mol)
        G96Bond       G96Angle    Proper Dih.  Improper Dih.          LJ-14
    2.35245e+03    3.67910e+03    2.71737e+03    1.08652e+03   -3.29585e+02
     Coulomb-14        LJ (SR)  Disper. corr.   Coulomb (SR)   Coul. recip.
    2.83750e+04    1.23742e+05   -7.39847e+03   -9.39277e+05    5.17604e+03
      Potential    Kinetic En.   Total Energy  Conserved En.    Temperature
   -7.79876e+05    1.37873e+05   -6.42004e+05    1.91627e+07    3.00246e+02
 Pres. DC (bar) Pressure (bar)   Constr. rmsd
   -2.16980e+02   -2.04136e+02    0.00000e+00

           Step           Time
      270735000   541470.00000

   Energies (kJ/mol)
        G96Bond       G96Angle    Proper Dih.  Improper Dih.          LJ-14
    2.24554e+03    3.78252e+03    2.72801e+03    1.09957e+03   -3.14250e+02
     Coulomb-14        LJ (SR)  Disper. corr.   Coulomb (SR)   Coul. recip.
    2.82988e+04    1.23355e+05   -7.45807e+03   -9.40236e+05    5.31324e+03
      Potential    Kinetic En.   Total Energy  Conserved En.    Temperature
   -7.81186e+05    1.37221e+05   -6.43965e+05    1.91630e+07    2.98826e+02
 Pres. DC (bar) Pressure (bar)   Constr. rmsd
   -2.20486e+02    1.03476e+02    0.00000e+00

           Step           Time
      270740000   541480.00000

   Energies (kJ/mol)
        G96Bond       G96Angle    Proper Dih.  Improper Dih.          LJ-14
    2.39652e+03    3.73580e+03    2.76062e+03    1.06308e+03   -3.70912e+02
     Coulomb-14        LJ (SR)  Disper. corr.   Coulomb (SR)   Coul. recip.
    2.82635e+04    1.22527e+05   -7.44648e+03   -9.40132e+05    5.27867e+03
      Potential    Kinetic En.   Total Energy  Conserved En.    Temperature
   -7.81924e+05    1.37393e+05   -6.44532e+05    1.91634e+07    2.99201e+02
 Pres. DC (bar) Pressure (bar)   Constr. rmsd
   -2.19802e+02   -2.72928e+02    0.00000e+00

           Step           Time
      270745000   541490.00000

   Energies (kJ/mol)
        G96Bond       G96Angle    Proper Dih.  Improper Dih.          LJ-14
    2.33848e+03    3.69761e+03    2.75700e+03    1.17688e+03   -3.54631e+02
     Coulomb-14        LJ (SR)  Disper. corr.   Coulomb (SR)   Coul. recip.
    2.82966e+04    1.21952e+05   -7.40669e+03   -9.37904e+05    5.26552e+03
      Potential    Kinetic En.   Total Energy  Conserved En.    Temperature
   -7.80181e+05    1.38685e+05   -6.41496e+05    1.91641e+07    3.02016e+02
 Pres. DC (bar) Pressure (bar)   Constr. rmsd
   -2.17462e+02   -3.20138e+02    0.00000e+00

           Step           Time
      270750000   541500.00000

   Energies (kJ/mol)
        G96Bond       G96Angle    Proper Dih.  Improper Dih.          LJ-14
    2.53905e+03    3.75854e+03    2.66367e+03    1.13418e+03   -2.58136e+02
     Coulomb-14        LJ (SR)  Disper. corr.   Coulomb (SR)   Coul. recip.
    2.83401e+04    1.23487e+05   -7.41826e+03   -9.39291e+05    5.17533e+03
      Potential    Kinetic En.   Total Energy  Conserved En.    Temperature
   -7.79869e+05    1.37982e+05   -6.41887e+05    1.91645e+07    3.00484e+02
 Pres. DC (bar) Pressure (bar)   Constr. rmsd
   -2.18142e+02   -7.61660e+01    0.00000e+00

           Step           Time
      270755000   541510.00000

   Energies (kJ/mol)
        G96Bond       G96Angle    Proper Dih.  Improper Dih.          LJ-14
    2.40776e+03    3.54282e+03    2.66618e+03    1.09186e+03   -3.10507e+02
     Coulomb-14        LJ (SR)  Disper. corr.   Coulomb (SR)   Coul. recip.
    2.84285e+04    1.24290e+05   -7.45204e+03   -9.42031e+05    5.27647e+03
      Potential    Kinetic En.   Total Energy  Conserved En.    Temperature
   -7.82090e+05    1.37976e+05   -6.44114e+05    1.91650e+07    3.00470e+02
 Pres. DC (bar) Pressure (bar)   Constr. rmsd
   -2.20130e+02   -3.32381e+01    0.00000e+00

           Step           Time
      270760000   541520.00000

   Energies (kJ/mol)
        G96Bond       G96Angle    Proper Dih.  Improper Dih.          LJ-14
    2.31673e+03    3.98766e+03    2.71645e+03    1.04695e+03   -2.31688e+02
     Coulomb-14        LJ (SR)  Disper. corr.   Coulomb (SR)   Coul. recip.
    2.82860e+04    1.22147e+05   -7.43897e+03   -9.37485e+05    5.40079e+03
      Potential    Kinetic En.   Total Energy  Conserved En.    Temperature
   -7.79254e+05    1.37413e+05   -6.41840e+05    1.91655e+07    2.99245e+02
 Pres. DC (bar) Pressure (bar)   Constr. rmsd
   -2.19360e+02   -2.21553e+02    0.00000e+00

           Step           Time
      270765000   541530.00000

   Energies (kJ/mol)
        G96Bond       G96Angle    Proper Dih.  Improper Dih.          LJ-14
    2.35564e+03    3.70254e+03    2.72038e+03    1.14784e+03   -2.79548e+02
     Coulomb-14        LJ (SR)  Disper. corr.   Coulomb (SR)   Coul. recip.
    2.82984e+04    1.26527e+05   -7.55097e+03   -9.45625e+05    5.13257e+03
      Potential    Kinetic En.   Total Energy  Conserved En.    Temperature
   -7.83571e+05    1.37750e+05   -6.45821e+05    1.91663e+07    2.99979e+02
 Pres. DC (bar) Pressure (bar)   Constr. rmsd
   -2.26006e+02    4.82328e+02    0.00000e+00

           Step           Time
      270770000   541540.00000

   Energies (kJ/mol)
        G96Bond       G96Angle    Proper Dih.  Improper Dih.          LJ-14
    2.24409e+03    3.77247e+03    2.75443e+03    1.13813e+03   -3.81173e+02
     Coulomb-14        LJ (SR)  Disper. corr.   Coulomb (SR)   Coul. recip.
    2.85251e+04    1.23620e+05   -7.43652e+03   -9.40985e+05    5.16793e+03
      Potential    Kinetic En.   Total Energy  Conserved En.    Temperature
   -7.81580e+05    1.37326e+05   -6.44254e+05    1.91669e+07    2.99054e+02
 Pres. DC (bar) Pressure (bar)   Constr. rmsd
   -2.19216e+02   -1.44629e+02    0.00000e+00

           Step           Time
      270775000   541550.00000

   Energies (kJ/mol)
        G96Bond       G96Angle    Proper Dih.  Improper Dih.          LJ-14
    2.31894e+03    3.89071e+03    2.77002e+03    1.01077e+03   -3.08752e+02
     Coulomb-14        LJ (SR)  Disper. corr.   Coulomb (SR)   Coul. recip.
    2.83926e+04    1.23378e+05   -7.45777e+03   -9.38878e+05    5.11421e+03
      Potential    Kinetic En.   Total Energy  Conserved En.    Temperature
   -7.79770e+05    1.37722e+05   -6.42048e+05    1.91671e+07    2.99918e+02
 Pres. DC (bar) Pressure (bar)   Constr. rmsd
   -2.20469e+02    8.54104e+01    0.00000e+00

           Step           Time
      270780000   541560.00000

   Energies (kJ/mol)
        G96Bond       G96Angle    Proper Dih.  Improper Dih.          LJ-14
    2.45441e+03    3.84299e+03    2.73867e+03    1.16891e+03   -2.62806e+02
     Coulomb-14        LJ (SR)  Disper. corr.   Coulomb (SR)   Coul. recip.
    2.84781e+04    1.24320e+05   -7.50729e+03   -9.42462e+05    5.28397e+03
      Potential    Kinetic En.   Total Energy  Conserved En.    Temperature
   -7.81945e+05    1.38571e+05   -6.43374e+05    1.91674e+07    3.01767e+02
 Pres. DC (bar) Pressure (bar)   Constr. rmsd
   -2.23402e+02    9.03757e+01    0.00000e+00

           Step           Time
      270785000   541570.00000

   Energies (kJ/mol)
        G96Bond       G96Angle    Proper Dih.  Improper Dih.          LJ-14
    2.40660e+03    3.98871e+03    2.74750e+03    1.14768e+03   -3.31279e+02
     Coulomb-14        LJ (SR)  Disper. corr.   Coulomb (SR)   Coul. recip.
    2.82430e+04    1.23428e+05   -7.46487e+03   -9.39802e+05    5.21472e+03
      Potential    Kinetic En.   Total Energy  Conserved En.    Temperature
   -7.80422e+05    1.39001e+05   -6.41422e+05    1.91680e+07    3.02703e+02
 Pres. DC (bar) Pressure (bar)   Constr. rmsd
   -2.20888e+02   -1.07763e+02    0.00000e+00

           Step           Time
      270790000   541580.00000

   Energies (kJ/mol)
        G96Bond       G96Angle    Proper Dih.  Improper Dih.          LJ-14
    2.41913e+03    3.69555e+03    2.73741e+03    1.06693e+03   -3.41153e+02
     Coulomb-14        LJ (SR)  Disper. corr.   Coulomb (SR)   Coul. recip.
    2.84766e+04    1.24490e+05   -7.49844e+03   -9.41288e+05    5.12241e+03
      Potential    Kinetic En.   Total Energy  Conserved En.    Temperature
   -7.81120e+05    1.37781e+05   -6.43339e+05    1.91690e+07    3.00046e+02
 Pres. DC (bar) Pressure (bar)   Constr. rmsd
   -2.22876e+02    1.98263e+02    0.00000e+00

           Step           Time
      270795000   541590.00000

   Energies (kJ/mol)
        G96Bond       G96Angle    Proper Dih.  Improper Dih.          LJ-14
    2.27989e+03    3.59449e+03    2.67571e+03    1.07905e+03   -3.34552e+02
     Coulomb-14        LJ (SR)  Disper. corr.   Coulomb (SR)   Coul. recip.
    2.85493e+04    1.23468e+05   -7.43987e+03   -9.39433e+05    5.17115e+03
      Potential    Kinetic En.   Total Energy  Conserved En.    Temperature
   -7.80390e+05    1.37526e+05   -6.42864e+05    1.91691e+07    2.99491e+02
 Pres. DC (bar) Pressure (bar)   Constr. rmsd
   -2.19413e+02   -2.75724e+01    0.00000e+00

           Step           Time
      270800000   541600.00000

   Energies (kJ/mol)
        G96Bond       G96Angle    Proper Dih.  Improper Dih.          LJ-14
    2.40210e+03    3.76423e+03    2.80158e+03    1.13200e+03   -3.38277e+02
     Coulomb-14        LJ (SR)  Disper. corr.   Coulomb (SR)   Coul. recip.
    2.84801e+04    1.22661e+05   -7.43531e+03   -9.38053e+05    5.29078e+03
      Potential    Kinetic En.   Total Energy  Conserved En.    Temperature
   -7.79295e+05    1.37232e+05   -6.42063e+05    1.91694e+07    2.98852e+02
 Pres. DC (bar) Pressure (bar)   Constr. rmsd
   -2.19144e+02   -1.00048e+02    0.00000e+00

           Step           Time
      270805000   541610.00000

   Energies (kJ/mol)
        G96Bond       G96Angle    Proper Dih.  Improper Dih.          LJ-14
    2.38895e+03    3.73916e+03    2.66800e+03    1.23725e+03   -3.47975e+02
     Coulomb-14        LJ (SR)  Disper. corr.   Coulomb (SR)   Coul. recip.
    2.82321e+04    1.22465e+05   -7.47104e+03   -9.39314e+05    5.21087e+03
      Potential    Kinetic En.   Total Energy  Conserved En.    Temperature
   -7.81192e+05    1.38877e+05   -6.42314e+05    1.91696e+07    3.02434e+02
 Pres. DC (bar) Pressure (bar)   Constr. rmsd
   -2.21253e+02   -2.25328e+02    0.00000e+00

           Step           Time
      270810000   541620.00000

   Energies (kJ/mol)
        G96Bond       G96Angle    Proper Dih.  Improper Dih.          LJ-14
    2.57995e+03    3.72266e+03    2.73401e+03    1.11577e+03   -2.61665e+02
     Coulomb-14        LJ (SR)  Disper. corr.   Coulomb (SR)   Coul. recip.
    2.83440e+04    1.22123e+05   -7.40830e+03   -9.38234e+05    5.20186e+03
      Potential    Kinetic En.   Total Energy  Conserved En.    Temperature
   -7.80083e+05    1.38709e+05   -6.41375e+05    1.91698e+07    3.02066e+02
 Pres. DC (bar) Pressure (bar)   Constr. rmsd
   -2.17557e+02   -2.82593e+02    0.00000e+00

           Step           Time
      270815000   541630.00000

   Energies (kJ/mol)
        G96Bond       G96Angle    Proper Dih.  Improper Dih.          LJ-14
    2.34558e+03    3.69609e+03    2.81817e+03    1.16029e+03   -3.24987e+02
     Coulomb-14        LJ (SR)  Disper. corr.   Coulomb (SR)   Coul. recip.
    2.83089e+04    1.23391e+05   -7.45368e+03   -9.39079e+05    5.27617e+03
      Potential    Kinetic En.   Total Energy  Conserved En.    Temperature
   -7.79862e+05    1.37539e+05   -6.42323e+05    1.91702e+07    2.99518e+02
 Pres. DC (bar) Pressure (bar)   Constr. rmsd
   -2.20227e+02   -6.76847e+01    0.00000e+00

           Step           Time
      270820000   541640.00000

   Energies (kJ/mol)
        G96Bond       G96Angle    Proper Dih.  Improper Dih.          LJ-14
    2.38936e+03    3.71041e+03    2.70738e+03    1.05055e+03   -2.95094e+02
     Coulomb-14        LJ (SR)  Disper. corr.   Coulomb (SR)   Coul. recip.
    2.84447e+04    1.21899e+05   -7.38804e+03   -9.36351e+05    5.27771e+03
      Potential    Kinetic En.   Total Energy  Conserved En.    Temperature
   -7.78555e+05    1.37283e+05   -6.41272e+05    1.91707e+07    2.98961e+02
 Pres. DC (bar) Pressure (bar)   Constr. rmsd
   -2.16370e+02   -2.87988e+02    0.00000e+00

           Step           Time
      270825000   541650.00000

   Energies (kJ/mol)
        G96Bond       G96Angle    Proper Dih.  Improper Dih.          LJ-14
    2.35855e+03    3.55725e+03    2.73183e+03    1.15755e+03   -2.29667e+02
     Coulomb-14        LJ (SR)  Disper. corr.   Coulomb (SR)   Coul. recip.
    2.83707e+04    1.25636e+05   -7.45032e+03   -9.43176e+05    5.21389e+03
      Potential    Kinetic En.   Total Energy  Conserved En.    Temperature
   -7.81830e+05    1.38079e+05   -6.43751e+05    1.91708e+07    3.00694e+02
 Pres. DC (bar) Pressure (bar)   Constr. rmsd
   -2.20029e+02    1.08200e+02    0.00000e+00

           Step           Time
      270830000   541660.00000

   Energies (kJ/mol)
        G96Bond       G96Angle    Proper Dih.  Improper Dih.          LJ-14
    2.33981e+03    3.57798e+03    2.70793e+03    9.65425e+02   -3.34405e+02
     Coulomb-14        LJ (SR)  Disper. corr.   Coulomb (SR)   Coul. recip.
    2.85470e+04    1.23004e+05   -7.45926e+03   -9.39035e+05    5.28160e+03
      Potential    Kinetic En.   Total Energy  Conserved En.    Temperature
   -7.80405e+05    1.36979e+05   -6.43427e+05    1.91712e+07    2.98299e+02
 Pres. DC (bar) Pressure (bar)   Constr. rmsd
   -2.20556e+02   -4.57192e+01    0.00000e+00

           Step           Time
      270835000   541670.00000

   Energies (kJ/mol)
        G96Bond       G96Angle    Proper Dih.  Improper Dih.          LJ-14
    2.49678e+03    3.92198e+03    2.69706e+03    1.12272e+03   -4.00256e+02
     Coulomb-14        LJ (SR)  Disper. corr.   Coulomb (SR)   Coul. recip.
    2.82795e+04    1.21837e+05   -7.42264e+03   -9.37931e+05    5.21479e+03
      Potential    Kinetic En.   Total Energy  Conserved En.    Temperature
   -7.80185e+05    1.37579e+05   -6.42606e+05    1.91717e+07    2.99606e+02
 Pres. DC (bar) Pressure (bar)   Constr. rmsd
   -2.18399e+02   -2.47544e+02    0.00000e+00

           Step           Time
      270840000   541680.00000

   Energies (kJ/mol)
        G96Bond       G96Angle    Proper Dih.  Improper Dih.          LJ-14
    2.39311e+03    3.70339e+03    2.72602e+03    1.16664e+03   -2.83175e+02
     Coulomb-14        LJ (SR)  Disper. corr.   Coulomb (SR)   Coul. recip.
    2.83383e+04    1.26753e+05   -7.45971e+03   -9.44170e+05    5.31932e+03
      Potential    Kinetic En.   Total Energy  Conserved En.    Temperature
   -7.81514e+05    1.37308e+05   -6.44205e+05    1.91721e+07    2.99017e+02
 Pres. DC (bar) Pressure (bar)   Constr. rmsd
   -2.20583e+02    2.21106e+02    0.00000e+00

           Step           Time
      270845000   541690.00000

   Energies (kJ/mol)
        G96Bond       G96Angle    Proper Dih.  Improper Dih.          LJ-14
    2.39571e+03    3.57934e+03    2.82115e+03    1.01447e+03   -2.91752e+02
     Coulomb-14        LJ (SR)  Disper. corr.   Coulomb (SR)   Coul. recip.
    2.85227e+04    1.24292e+05   -7.49414e+03   -9.41947e+05    5.12035e+03
      Potential    Kinetic En.   Total Energy  Conserved En.    Temperature
   -7.81988e+05    1.37162e+05   -6.44825e+05    1.91724e+07    2.98699e+02
 Pres. DC (bar) Pressure (bar)   Constr. rmsd
   -2.22622e+02    1.04608e+02    0.00000e+00

           Step           Time
      270850000   541700.00000

   Energies (kJ/mol)
        G96Bond       G96Angle    Proper Dih.  Improper Dih.          LJ-14
    2.45686e+03    3.58308e+03    2.76142e+03    1.06075e+03   -2.93685e+02
     Coulomb-14        LJ (SR)  Disper. corr.   Coulomb (SR)   Coul. recip.
    2.83145e+04    1.23087e+05   -7.50289e+03   -9.40493e+05    5.17126e+03
      Potential    Kinetic En.   Total Energy  Conserved En.    Temperature
   -7.81854e+05    1.38272e+05   -6.43582e+05    1.91728e+07    3.01116e+02
 Pres. DC (bar) Pressure (bar)   Constr. rmsd
   -2.23141e+02   -3.91384e+01    0.00000e+00

           Step           Time
      270855000   541710.00000

   Energies (kJ/mol)
        G96Bond       G96Angle    Proper Dih.  Improper Dih.          LJ-14
    2.43405e+03    3.83056e+03    2.68743e+03    1.08616e+03   -2.88686e+02
     Coulomb-14        LJ (SR)  Disper. corr.   Coulomb (SR)   Coul. recip.
    2.84334e+04    1.24723e+05   -7.48764e+03   -9.40790e+05    5.27461e+03
      Potential    Kinetic En.   Total Energy  Conserved En.    Temperature
   -7.80097e+05    1.38422e+05   -6.41675e+05    1.91730e+07    3.01442e+02
 Pres. DC (bar) Pressure (bar)   Constr. rmsd
   -2.22236e+02    1.54053e+02    0.00000e+00

           Step           Time
      270860000   541720.00000

   Energies (kJ/mol)
        G96Bond       G96Angle    Proper Dih.  Improper Dih.          LJ-14
    2.42766e+03    3.68085e+03    2.83392e+03    1.02263e+03   -2.63255e+02
     Coulomb-14        LJ (SR)  Disper. corr.   Coulomb (SR)   Coul. recip.
    2.85174e+04    1.24451e+05   -7.49521e+03   -9.42630e+05    5.18669e+03
      Potential    Kinetic En.   Total Energy  Conserved En.    Temperature
   -7.82268e+05    1.38082e+05   -6.44185e+05    1.91733e+07    3.00703e+02
 Pres. DC (bar) Pressure (bar)   Constr. rmsd
   -2.22685e+02    5.77862e+01    0.00000e+00

           Step           Time
      270865000   541730.00000

   Energies (kJ/mol)
        G96Bond       G96Angle    Proper Dih.  Improper Dih.          LJ-14
    2.30081e+03    3.71867e+03    2.78208e+03    1.05228e+03   -3.29693e+02
     Coulomb-14        LJ (SR)  Disper. corr.   Coulomb (SR)   Coul. recip.
    2.85468e+04    1.23609e+05   -7.49973e+03   -9.40828e+05    5.17517e+03
      Potential    Kinetic En.   Total Energy  Conserved En.    Temperature
   -7.81474e+05    1.37926e+05   -6.43548e+05    1.91738e+07    3.00361e+02
 Pres. DC (bar) Pressure (bar)   Constr. rmsd
   -2.22953e+02    7.34054e+01    0.00000e+00

           Step           Time
      270870000   541740.00000

   Energies (kJ/mol)
        G96Bond       G96Angle    Proper Dih.  Improper Dih.          LJ-14
    2.44061e+03    3.59465e+03    2.73743e+03    1.12596e+03   -2.98417e+02
     Coulomb-14        LJ (SR)  Disper. corr.   Coulomb (SR)   Coul. recip.
    2.85456e+04    1.23512e+05   -7.45812e+03   -9.40201e+05    5.36159e+03
      Potential    Kinetic En.   Total Energy  Conserved En.    Temperature
   -7.80640e+05    1.37151e+05   -6.43488e+05    1.91739e+07    2.98675e+02
 Pres. DC (bar) Pressure (bar)   Constr. rmsd
   -2.20489e+02   -5.13791e+01    0.00000e+00

           Step           Time
      270875000   541750.00000

   Energies (kJ/mol)
        G96Bond       G96Angle    Proper Dih.  Improper Dih.          LJ-14
    2.32195e+03    3.68008e+03    2.88770e+03    1.07967e+03   -3.24301e+02
     Coulomb-14        LJ (SR)  Disper. corr.   Coulomb (SR)   Coul. recip.
    2.83812e+04    1.24445e+05   -7.48451e+03   -9.42450e+05    5.25240e+03
      Potential    Kinetic En.   Total Energy  Conserved En.    Temperature
   -7.82211e+05    1.37227e+05   -6.44984e+05    1.91741e+07    2.98841e+02
 Pres. DC (bar) Pressure (bar)   Constr. rmsd
   -2.22050e+02    8.14387e+01    0.00000e+00

           Step           Time
      270880000   541760.00000

   Energies (kJ/mol)
        G96Bond       G96Angle    Proper Dih.  Improper Dih.          LJ-14
    2.33371e+03    3.68591e+03    2.83065e+03    1.14669e+03   -3.07474e+02
     Coulomb-14        LJ (SR)  Disper. corr.   Coulomb (SR)   Coul. recip.
    2.83145e+04    1.24649e+05   -7.46781e+03   -9.41624e+05    5.22501e+03
      Potential    Kinetic En.   Total Energy  Conserved En.    Temperature
   -7.81213e+05    1.39245e+05   -6.41969e+05    1.91743e+07    3.03233e+02
 Pres. DC (bar) Pressure (bar)   Constr. rmsd
   -2.21061e+02    1.31735e+02    0.00000e+00

           Step           Time
      270885000   541770.00000

   Energies (kJ/mol)
        G96Bond       G96Angle    Proper Dih.  Improper Dih.          LJ-14
    2.32266e+03    3.62831e+03    2.78549e+03    1.10074e+03   -2.70107e+02
     Coulomb-14        LJ (SR)  Disper. corr.   Coulomb (SR)   Coul. recip.
    2.85514e+04    1.26681e+05   -7.49628e+03   -9.44454e+05    5.20886e+03
      Potential    Kinetic En.   Total Energy  Conserved En.    Temperature
   -7.81942e+05    1.38062e+05   -6.43880e+05    1.91748e+07    3.00658e+02
 Pres. DC (bar) Pressure (bar)   Constr. rmsd
   -2.22748e+02    2.75658e+02    0.00000e+00

           Step           Time
      270890000   541780.00000

   Energies (kJ/mol)
        G96Bond       G96Angle    Proper Dih.  Improper Dih.          LJ-14
    2.43581e+03    3.62142e+03    2.81161e+03    1.05890e+03   -3.34616e+02
     Coulomb-14        LJ (SR)  Disper. corr.   Coulomb (SR)   Coul. recip.
    2.83511e+04    1.21803e+05   -7.41417e+03   -9.38415e+05    5.23130e+03
      Potential    Kinetic En.   Total Energy  Conserved En.    Temperature
   -7.80851e+05    1.38530e+05   -6.42320e+05    1.91752e+07    3.01678e+02
 Pres. DC (bar) Pressure (bar)   Constr. rmsd
   -2.17901e+02   -2.45088e+02    0.00000e+00

           Step           Time
      270895000   541790.00000

   Energies (kJ/mol)
        G96Bond       G96Angle    Proper Dih.  Improper Dih.          LJ-14
    2.35597e+03    3.67688e+03    2.68654e+03    1.11557e+03   -3.35296e+02
     Coulomb-14        LJ (SR)  Disper. corr.   Coulomb (SR)   Coul. recip.
    2.83641e+04    1.24602e+05   -7.45407e+03   -9.40583e+05    5.42048e+03
      Potential    Kinetic En.   Total Energy  Conserved En.    Temperature
   -7.80151e+05    1.37355e+05   -6.42795e+05    1.91756e+07    2.99119e+02
 Pres. DC (bar) Pressure (bar)   Constr. rmsd
   -2.20250e+02    5.77206e+01    0.00000e+00

           Step           Time
      270900000   541800.00000

   Energies (kJ/mol)
        G96Bond       G96Angle    Proper Dih.  Improper Dih.          LJ-14
    2.23442e+03    3.80360e+03    2.64116e+03    1.05050e+03   -3.21685e+02
     Coulomb-14        LJ (SR)  Disper. corr.   Coulomb (SR)   Coul. recip.
    2.85727e+04    1.23409e+05   -7.46247e+03   -9.39216e+05    5.31088e+03
      Potential    Kinetic En.   Total Energy  Conserved En.    Temperature
   -7.79979e+05    1.37672e+05   -6.42307e+05    1.91760e+07    2.99809e+02
 Pres. DC (bar) Pressure (bar)   Constr. rmsd
   -2.20746e+02   -3.47628e+01    0.00000e+00

           Step           Time
      270905000   541810.00000

   Energies (kJ/mol)
        G96Bond       G96Angle    Proper Dih.  Improper Dih.          LJ-14
    2.21193e+03    3.61092e+03    2.79368e+03    1.07388e+03   -2.76217e+02
     Coulomb-14        LJ (SR)  Disper. corr.   Coulomb (SR)   Coul. recip.
    2.85186e+04    1.24511e+05   -7.41808e+03   -9.41850e+05    5.19890e+03
      Potential    Kinetic En.   Total Energy  Conserved En.    Temperature
   -7.81626e+05    1.36500e+05   -6.45126e+05    1.91764e+07    2.97256e+02
 Pres. DC (bar) Pressure (bar)   Constr. rmsd
   -2.18131e+02   -7.21187e+01    0.00000e+00

           Step           Time
      270910000   541820.00000

   Energies (kJ/mol)
        G96Bond       G96Angle    Proper Dih.  Improper Dih.          LJ-14
    2.30611e+03    3.70832e+03    2.80394e+03    1.11701e+03   -3.55181e+02
     Coulomb-14        LJ (SR)  Disper. corr.   Coulomb (SR)   Coul. recip.
    2.81516e+04    1.23752e+05   -7.49513e+03   -9.41189e+05    5.25377e+03
      Potential    Kinetic En.   Total Energy  Conserved En.    Temperature
   -7.81946e+05    1.38412e+05   -6.43535e+05    1.91767e+07    3.01419e+02
 Pres. DC (bar) Pressure (bar)   Constr. rmsd
   -2.22680e+02    6.40547e+01    0.00000e+00

           Step           Time
      270915000   541830.00000

   Energies (kJ/mol)
        G96Bond       G96Angle    Proper Dih.  Improper Dih.          LJ-14
    2.33751e+03    3.68191e+03    2.74759e+03    1.16726e+03   -3.32806e+02
     Coulomb-14        LJ (SR)  Disper. corr.   Coulomb (SR)   Coul. recip.
    2.83419e+04    1.23333e+05   -7.43622e+03   -9.39784e+05    5.23186e+03
      Potential    Kinetic En.   Total Energy  Conserved En.    Temperature
   -7.80712e+05    1.37131e+05   -6.43581e+05    1.91768e+07    2.98631e+02
 Pres. DC (bar) Pressure (bar)   Constr. rmsd
   -2.19198e+02   -7.31052e+01    0.00000e+00

           Step           Time
      270920000   541840.00000

   Energies (kJ/mol)
        G96Bond       G96Angle    Proper Dih.  Improper Dih.          LJ-14
    2.43332e+03    3.50426e+03    2.77361e+03    1.08180e+03   -3.13991e+02
     Coulomb-14        LJ (SR)  Disper. corr.   Coulomb (SR)   Coul. recip.
    2.82825e+04    1.25139e+05   -7.49933e+03   -9.43122e+05    5.17309e+03
      Potential    Kinetic En.   Total Energy  Conserved En.    Temperature
   -7.82547e+05    1.37455e+05   -6.45092e+05    1.91771e+07    2.99336e+02
 Pres. DC (bar) Pressure (bar)   Constr. rmsd
   -2.22929e+02    1.14485e+02    0.00000e+00

           Step           Time
      270925000   541850.00000

   Energies (kJ/mol)
        G96Bond       G96Angle    Proper Dih.  Improper Dih.          LJ-14
    2.28314e+03    3.71696e+03    2.77584e+03    1.14546e+03   -3.22995e+02
     Coulomb-14        LJ (SR)  Disper. corr.   Coulomb (SR)   Coul. recip.
    2.81743e+04    1.22983e+05   -7.44083e+03   -9.38553e+05    5.30531e+03
      Potential    Kinetic En.   Total Energy  Conserved En.    Temperature
   -7.79934e+05    1.37843e+05   -6.42091e+05    1.91772e+07    3.00181e+02
 Pres. DC (bar) Pressure (bar)   Constr. rmsd
   -2.19469e+02   -6.66258e+01    0.00000e+00

           Step           Time
      270930000   541860.00000

   Energies (kJ/mol)
        G96Bond       G96Angle    Proper Dih.  Improper Dih.          LJ-14
    2.34056e+03    3.59654e+03    2.69634e+03    1.15650e+03   -3.29891e+02
     Coulomb-14        LJ (SR)  Disper. corr.   Coulomb (SR)   Coul. recip.
    2.82089e+04    1.24625e+05   -7.46345e+03   -9.41851e+05    5.28344e+03
      Potential    Kinetic En.   Total Energy  Conserved En.    Temperature
   -7.81737e+05    1.37488e+05   -6.44250e+05    1.91774e+07    2.99407e+02
 Pres. DC (bar) Pressure (bar)   Constr. rmsd
   -2.20804e+02   -2.57507e+00    0.00000e+00

           Step           Time
      270935000   541870.00000

   Energies (kJ/mol)
        G96Bond       G96Angle    Proper Dih.  Improper Dih.          LJ-14
    2.40462e+03    3.79465e+03    2.86228e+03    1.03367e+03   -2.92147e+02
     Coulomb-14        LJ (SR)  Disper. corr.   Coulomb (SR)   Coul. recip.
    2.80255e+04    1.23229e+05   -7.45913e+03   -9.39211e+05    5.21163e+03
      Potential    Kinetic En.   Total Energy  Conserved En.    Temperature
   -7.80402e+05    1.37900e+05   -6.42502e+05    1.91778e+07    3.00305e+02
 Pres. DC (bar) Pressure (bar)   Constr. rmsd
   -2.20549e+02   -6.62757e+01    0.00000e+00

           Step           Time
      270940000   541880.00000

   Energies (kJ/mol)
        G96Bond       G96Angle    Proper Dih.  Improper Dih.          LJ-14
    2.46795e+03    3.86006e+03    2.72446e+03    1.21110e+03   -3.38757e+02
     Coulomb-14        LJ (SR)  Disper. corr.   Coulomb (SR)   Coul. recip.
    2.83638e+04    1.20819e+05   -7.40502e+03   -9.35792e+05    5.40111e+03
      Potential    Kinetic En.   Total Energy  Conserved En.    Temperature
   -7.78688e+05    1.38566e+05   -6.40122e+05    1.91785e+07    3.01755e+02
 Pres. DC (bar) Pressure (bar)   Constr. rmsd
   -2.17364e+02   -2.76539e+02    0.00000e+00

           Step           Time
      270945000   541890.00000

   Energies (kJ/mol)
        G96Bond       G96Angle    Proper Dih.  Improper Dih.          LJ-14
    2.33372e+03    3.60738e+03    2.69186e+03    1.10574e+03   -2.64843e+02
     Coulomb-14        LJ (SR)  Disper. corr.   Coulomb (SR)   Coul. recip.
    2.82431e+04    1.25097e+05   -7.52494e+03   -9.42870e+05    5.12168e+03
      Potential    Kinetic En.   Total Energy  Conserved En.    Temperature
   -7.82458e+05    1.37380e+05   -6.45078e+05    1.91790e+07    2.99173e+02
 Pres. DC (bar) Pressure (bar)   Constr. rmsd
   -2.24453e+02    2.40614e+02    0.00000e+00

           Step           Time
      270950000   541900.00000

   Energies (kJ/mol)
        G96Bond       G96Angle    Proper Dih.  Improper Dih.          LJ-14
    2.36835e+03    3.81376e+03    2.65292e+03    1.10219e+03   -2.85308e+02
     Coulomb-14        LJ (SR)  Disper. corr.   Coulomb (SR)   Coul. recip.
    2.83581e+04    1.25699e+05   -7.49795e+03   -9.44277e+05    5.27118e+03
      Potential    Kinetic En.   Total Energy  Conserved En.    Temperature
   -7.82794e+05    1.37071e+05   -6.45723e+05    1.91794e+07    2.98501e+02
 Pres. DC (bar) Pressure (bar)   Constr. rmsd
   -2.22847e+02    2.12537e+02    0.00000e+00

           Step           Time
      270955000   541910.00000

   Energies (kJ/mol)
        G96Bond       G96Angle    Proper Dih.  Improper Dih.          LJ-14
    2.30188e+03    3.76827e+03    2.77028e+03    1.16691e+03   -2.84437e+02
     Coulomb-14        LJ (SR)  Disper. corr.   Coulomb (SR)   Coul. recip.
    2.83052e+04    1.24490e+05   -7.49157e+03   -9.39815e+05    5.25878e+03
      Potential    Kinetic En.   Total Energy  Conserved En.    Temperature
   -7.79530e+05    1.38327e+05   -6.41203e+05    1.91798e+07    3.01234e+02
 Pres. DC (bar) Pressure (bar)   Constr. rmsd
   -2.22469e+02    2.23355e+02    0.00000e+00

           Step           Time
      270960000   541920.00000

   Energies (kJ/mol)
        G96Bond       G96Angle    Proper Dih.  Improper Dih.          LJ-14
    2.40749e+03    3.69434e+03    2.77947e+03    1.12791e+03   -2.98722e+02
     Coulomb-14        LJ (SR)  Disper. corr.   Coulomb (SR)   Coul. recip.
    2.84866e+04    1.23904e+05   -7.47138e+03   -9.41102e+05    5.24810e+03
      Potential    Kinetic En.   Total Energy  Conserved En.    Temperature
   -7.81223e+05    1.37990e+05   -6.43234e+05    1.91801e+07    3.00500e+02
 Pres. DC (bar) Pressure (bar)   Constr. rmsd
   -2.21273e+02   -2.04518e+01    0.00000e+00

           Step           Time
      270965000   541930.00000

   Energies (kJ/mol)
        G96Bond       G96Angle    Proper Dih.  Improper Dih.          LJ-14
    2.42071e+03    3.76717e+03    2.74328e+03    1.24539e+03   -3.72947e+02
     Coulomb-14        LJ (SR)  Disper. corr.   Coulomb (SR)   Coul. recip.
    2.83265e+04    1.24983e+05   -7.48632e+03   -9.42059e+05    5.25786e+03
      Potential    Kinetic En.   Total Energy  Conserved En.    Temperature
   -7.81174e+05    1.36516e+05   -6.44658e+05    1.91804e+07    2.97291e+02
 Pres. DC (bar) Pressure (bar)   Constr. rmsd
   -2.22158e+02    8.13357e+01    0.00000e+00

           Step           Time
      270970000   541940.00000

   Energies (kJ/mol)
        G96Bond       G96Angle    Proper Dih.  Improper Dih.          LJ-14
    2.34145e+03    3.66514e+03    2.79681e+03    1.05018e+03   -3.14032e+02
     Coulomb-14        LJ (SR)  Disper. corr.   Coulomb (SR)   Coul. recip.
    2.83578e+04    1.22408e+05   -7.41385e+03   -9.37522e+05    5.37557e+03
      Potential    Kinetic En.   Total Energy  Conserved En.    Temperature
   -7.79255e+05    1.37924e+05   -6.41332e+05    1.91812e+07    3.00357e+02
 Pres. DC (bar) Pressure (bar)   Constr. rmsd
   -2.17883e+02   -1.35852e+02    0.00000e+00

           Step           Time
      270975000   541950.00000

   Energies (kJ/mol)
        G96Bond       G96Angle    Proper Dih.  Improper Dih.          LJ-14
    2.33558e+03    3.88958e+03    2.74143e+03    1.14266e+03   -3.13531e+02
     Coulomb-14        LJ (SR)  Disper. corr.   Coulomb (SR)   Coul. recip.
    2.84061e+04    1.22627e+05   -7.43161e+03   -9.38449e+05    5.25765e+03
      Potential    Kinetic En.   Total Energy  Conserved En.    Temperature
   -7.79794e+05    1.36984e+05   -6.42810e+05    1.91818e+07    2.98309e+02
 Pres. DC (bar) Pressure (bar)   Constr. rmsd
   -2.18926e+02   -1.28922e+02    0.00000e+00

           Step           Time
      270980000   541960.00000

   Energies (kJ/mol)
        G96Bond       G96Angle    Proper Dih.  Improper Dih.          LJ-14
    2.39834e+03    3.69716e+03    2.67382e+03    1.08191e+03   -3.30299e+02
     Coulomb-14        LJ (SR)  Disper. corr.   Coulomb (SR)   Coul. recip.
    2.85036e+04    1.22459e+05   -7.42381e+03   -9.38406e+05    5.20132e+03
      Potential    Kinetic En.   Total Energy  Conserved En.    Temperature
   -7.80145e+05    1.38820e+05   -6.41325e+05    1.91820e+07    3.02310e+02
 Pres. DC (bar) Pressure (bar)   Constr. rmsd
   -2.18467e+02   -2.50475e+02    0.00000e+00

           Step           Time
      270985000   541970.00000

   Energies (kJ/mol)
        G96Bond       G96Angle    Proper Dih.  Improper Dih.          LJ-14
    2.30854e+03    3.57469e+03    2.79171e+03    1.11520e+03   -2.77875e+02
     Coulomb-14        LJ (SR)  Disper. corr.   Coulomb (SR)   Coul. recip.
    2.85394e+04    1.24530e+05   -7.44595e+03   -9.41901e+05    5.31249e+03
      Potential    Kinetic En.   Total Energy  Conserved En.    Temperature
   -7.81454e+05    1.38052e+05   -6.43401e+05    1.91824e+07    3.00636e+02
 Pres. DC (bar) Pressure (bar)   Constr. rmsd
   -2.19771e+02    1.18794e+02    0.00000e+00

           Step           Time
      270990000   541980.00000

   Energies (kJ/mol)
        G96Bond       G96Angle    Proper Dih.  Improper Dih.          LJ-14
    2.34712e+03    3.83099e+03    2.84066e+03    1.16382e+03   -3.42705e+02
     Coulomb-14        LJ (SR)  Disper. corr.   Coulomb (SR)   Coul. recip.
    2.82543e+04    1.23756e+05   -7.48362e+03   -9.39616e+05    5.29252e+03
      Potential    Kinetic En.   Total Energy  Conserved En.    Temperature
   -7.79957e+05    1.37478e+05   -6.42479e+05    1.91828e+07    2.99386e+02
 Pres. DC (bar) Pressure (bar)   Constr. rmsd
   -2.21997e+02   -5.96981e+01    0.00000e+00

           Step           Time
      270995000   541990.00000

   Energies (kJ/mol)
        G96Bond       G96Angle    Proper Dih.  Improper Dih.          LJ-14
    2.31013e+03    3.68945e+03    2.79546e+03    1.06957e+03   -3.52746e+02
     Coulomb-14        LJ (SR)  Disper. corr.   Coulomb (SR)   Coul. recip.
    2.83671e+04    1.25300e+05   -7.46304e+03   -9.42118e+05    5.29954e+03
      Potential    Kinetic En.   Total Energy  Conserved En.    Temperature
   -7.81102e+05    1.37736e+05   -6.43366e+05    1.91831e+07    2.99949e+02
 Pres. DC (bar) Pressure (bar)   Constr. rmsd
   -2.20779e+02    4.53939e+01    0.00000e+00

           Step           Time
      271000000   542000.00000

   Energies (kJ/mol)
        G96Bond       G96Angle    Proper Dih.  Improper Dih.          LJ-14
    2.24147e+03    3.74733e+03    2.83267e+03    1.10571e+03   -2.39878e+02
     Coulomb-14        LJ (SR)  Disper. corr.   Coulomb (SR)   Coul. recip.
    2.85596e+04    1.23342e+05   -7.44530e+03   -9.39641e+05    5.33855e+03
      Potential    Kinetic En.   Total Energy  Conserved En.    Temperature
   -7.80159e+05    1.37275e+05   -6.42884e+05    1.91832e+07    2.98943e+02
 Pres. DC (bar) Pressure (bar)   Constr. rmsd
   -2.19733e+02   -1.25027e+01    0.00000e+00

           Step           Time
      271005000   542010.00000

   Energies (kJ/mol)
        G96Bond       G96Angle    Proper Dih.  Improper Dih.          LJ-14
    2.34446e+03    3.66517e+03    2.72150e+03    1.08478e+03   -2.30498e+02
     Coulomb-14        LJ (SR)  Disper. corr.   Coulomb (SR)   Coul. recip.
    2.83923e+04    1.22962e+05   -7.47747e+03   -9.39402e+05    5.28626e+03
      Potential    Kinetic En.   Total Energy  Conserved En.    Temperature
   -7.80654e+05    1.38113e+05   -6.42541e+05    1.91835e+07    3.00769e+02
 Pres. DC (bar) Pressure (bar)   Constr. rmsd
   -2.21633e+02    1.63951e+01    0.00000e+00

           Step           Time
      271010000   542020.00000

   Energies (kJ/mol)
        G96Bond       G96Angle    Proper Dih.  Improper Dih.          LJ-14
    2.25645e+03    3.64129e+03    2.71414e+03    1.03097e+03   -2.98209e+02
     Coulomb-14        LJ (SR)  Disper. corr.   Coulomb (SR)   Coul. recip.
    2.83856e+04    1.22137e+05   -7.44451e+03   -9.38749e+05    5.25895e+03
      Potential    Kinetic En.   Total Energy  Conserved En.    Temperature
   -7.81067e+05    1.38209e+05   -6.42858e+05    1.91838e+07    3.00979e+02
 Pres. DC (bar) Pressure (bar)   Constr. rmsd
   -2.19686e+02   -2.63498e+02    0.00000e+00

           Step           Time
      271015000   542030.00000

   Energies (kJ/mol)
        G96Bond       G96Angle    Proper Dih.  Improper Dih.          LJ-14
    2.52861e+03    3.63208e+03    2.78181e+03    1.11592e+03   -3.51145e+02
     Coulomb-14        LJ (SR)  Disper. corr.   Coulomb (SR)   Coul. recip.
    2.85107e+04    1.21306e+05   -7.44154e+03   -9.36983e+05    5.24621e+03
      Potential    Kinetic En.   Total Energy  Conserved En.    Temperature
   -7.79654e+05    1.37528e+05   -6.42126e+05    1.91845e+07    2.99495e+02
 Pres. DC (bar) Pressure (bar)   Constr. rmsd
   -2.19511e+02   -3.48528e+02    0.00000e+00

           Step           Time
      271020000   542040.00000

   Energies (kJ/mol)
        G96Bond       G96Angle    Proper Dih.  Improper Dih.          LJ-14
    2.37022e+03    3.84154e+03    2.80379e+03    1.12273e+03   -3.31423e+02
     Coulomb-14        LJ (SR)  Disper. corr.   Coulomb (SR)   Coul. recip.
    2.82465e+04    1.24190e+05   -7.46557e+03   -9.41095e+05    5.34600e+03
      Potential    Kinetic En.   Total Energy  Conserved En.    Temperature
   -7.80972e+05    1.38356e+05   -6.42615e+05    1.91852e+07    3.01299e+02
 Pres. DC (bar) Pressure (bar)   Constr. rmsd
   -2.20929e+02    5.11221e+01    0.00000e+00

           Step           Time
      271025000   542050.00000

   Energies (kJ/mol)
        G96Bond       G96Angle    Proper Dih.  Improper Dih.          LJ-14
    2.56412e+03    3.76958e+03    2.69967e+03    1.06301e+03   -3.15452e+02
     Coulomb-14        LJ (SR)  Disper. corr.   Coulomb (SR)   Coul. recip.
    2.83157e+04    1.22901e+05   -7.46581e+03   -9.39609e+05    5.29300e+03
      Potential    Kinetic En.   Total Energy  Conserved En.    Temperature
   -7.80784e+05    1.37994e+05   -6.42790e+05    1.91853e+07    3.00511e+02
 Pres. DC (bar) Pressure (bar)   Constr. rmsd
   -2.20944e+02   -9.59455e+01    0.00000e+00

           Step           Time
      271030000   542060.00000

   Energies (kJ/mol)
        G96Bond       G96Angle    Proper Dih.  Improper Dih.          LJ-14
    2.32411e+03    3.59826e+03    2.72018e+03    1.12070e+03   -2.58004e+02
     Coulomb-14        LJ (SR)  Disper. corr.   Coulomb (SR)   Coul. recip.
    2.85179e+04    1.24400e+05   -7.47861e+03   -9.41978e+05    5.16297e+03
      Potential    Kinetic En.   Total Energy  Conserved En.    Temperature
   -7.81871e+05    1.37826e+05   -6.44045e+05    1.91863e+07    3.00145e+02
 Pres. DC (bar) Pressure (bar)   Constr. rmsd
   -2.21701e+02   -4.34037e+01    0.00000e+00

           Step           Time
      271035000   542070.00000

   Energies (kJ/mol)
        G96Bond       G96Angle    Proper Dih.  Improper Dih.          LJ-14
    2.49562e+03    3.83859e+03    2.61866e+03    1.17143e+03   -2.87259e+02
     Coulomb-14        LJ (SR)  Disper. corr.   Coulomb (SR)   Coul. recip.
    2.84283e+04    1.26217e+05   -7.52702e+03   -9.43150e+05    5.16537e+03
      Potential    Kinetic En.   Total Energy  Conserved En.    Temperature
   -7.81030e+05    1.38025e+05   -6.43004e+05    1.91868e+07    3.00578e+02
 Pres. DC (bar) Pressure (bar)   Constr. rmsd
   -2.24576e+02    3.76522e+02    0.00000e+00

           Step           Time
      271040000   542080.00000

   Energies (kJ/mol)
        G96Bond       G96Angle    Proper Dih.  Improper Dih.          LJ-14
    2.40381e+03    3.66917e+03    2.71188e+03    1.15345e+03   -2.97655e+02
     Coulomb-14        LJ (SR)  Disper. corr.   Coulomb (SR)   Coul. recip.
    2.85130e+04    1.22968e+05   -7.43179e+03   -9.39755e+05    5.26304e+03
      Potential    Kinetic En.   Total Energy  Conserved En.    Temperature
   -7.80802e+05    1.37600e+05   -6.43203e+05    1.91871e+07    2.99651e+02
 Pres. DC (bar) Pressure (bar)   Constr. rmsd
   -2.18937e+02   -9.44876e+01    0.00000e+00

           Step           Time
      271045000   542090.00000

   Energies (kJ/mol)
        G96Bond       G96Angle    Proper Dih.  Improper Dih.          LJ-14
    2.40401e+03    3.57517e+03    2.75048e+03    1.11096e+03   -2.39722e+02
     Coulomb-14        LJ (SR)  Disper. corr.   Coulomb (SR)   Coul. recip.
    2.84245e+04    1.24419e+05   -7.44979e+03   -9.43173e+05    5.32696e+03
      Potential    Kinetic En.   Total Energy  Conserved En.    Temperature
   -7.82852e+05    1.36390e+05   -6.46462e+05    1.91875e+07    2.97016e+02
 Pres. DC (bar) Pressure (bar)   Constr. rmsd
   -2.19997e+02    2.89194e+01    0.00000e+00

           Step           Time
      271050000   542100.00000

   Energies (kJ/mol)
        G96Bond       G96Angle    Proper Dih.  Improper Dih.          LJ-14
    2.43572e+03    3.61317e+03    2.69401e+03    1.07886e+03   -3.70615e+02
     Coulomb-14        LJ (SR)  Disper. corr.   Coulomb (SR)   Coul. recip.
    2.83919e+04    1.24026e+05   -7.47195e+03   -9.40703e+05    5.23356e+03
      Potential    Kinetic En.   Total Energy  Conserved En.    Temperature
   -7.81072e+05    1.37816e+05   -6.43256e+05    1.91875e+07    3.00122e+02
 Pres. DC (bar) Pressure (bar)   Constr. rmsd
   -2.21307e+02    8.93797e+01    0.00000e+00

           Step           Time
      271055000   542110.00000

   Energies (kJ/mol)
        G96Bond       G96Angle    Proper Dih.  Improper Dih.          LJ-14
    2.30042e+03    3.76332e+03    2.65756e+03    1.12021e+03   -3.18628e+02
     Coulomb-14        LJ (SR)  Disper. corr.   Coulomb (SR)   Coul. recip.
    2.84261e+04    1.26437e+05   -7.48619e+03   -9.46170e+05    5.09515e+03
      Potential    Kinetic En.   Total Energy  Conserved En.    Temperature
   -7.84175e+05    1.38006e+05   -6.46169e+05    1.91880e+07    3.00536e+02
 Pres. DC (bar) Pressure (bar)   Constr. rmsd
   -2.22150e+02    2.20976e+02    0.00000e+00

           Step           Time
      271060000   542120.00000

   Energies (kJ/mol)
        G96Bond       G96Angle    Proper Dih.  Improper Dih.          LJ-14
    2.32641e+03    3.64846e+03    2.68129e+03    1.11330e+03   -2.92394e+02
     Coulomb-14        LJ (SR)  Disper. corr.   Coulomb (SR)   Coul. recip.
    2.83639e+04    1.23988e+05   -7.45766e+03   -9.39328e+05    5.25033e+03
      Potential    Kinetic En.   Total Energy  Conserved En.    Temperature
   -7.79707e+05    1.37816e+05   -6.41891e+05    1.91881e+07    3.00122e+02
 Pres. DC (bar) Pressure (bar)   Constr. rmsd
   -2.20462e+02    7.77208e+01    0.00000e+00

           Step           Time
      271065000   542130.00000

   Energies (kJ/mol)
        G96Bond       G96Angle    Proper Dih.  Improper Dih.          LJ-14
    2.48216e+03    3.75367e+03    2.71906e+03    1.23682e+03   -3.21729e+02
     Coulomb-14        LJ (SR)  Disper. corr.   Coulomb (SR)   Coul. recip.
    2.84081e+04    1.23358e+05   -7.46602e+03   -9.37736e+05    5.25993e+03
      Potential    Kinetic En.   Total Energy  Conserved En.    Temperature
   -7.78306e+05    1.38506e+05   -6.39800e+05    1.91884e+07    3.01625e+02
 Pres. DC (bar) Pressure (bar)   Constr. rmsd
   -2.20956e+02    2.88251e+01    0.00000e+00

           Step           Time
      271070000   542140.00000

   Energies (kJ/mol)
        G96Bond       G96Angle    Proper Dih.  Improper Dih.          LJ-14
    2.36399e+03    3.79538e+03    2.76968e+03    1.06152e+03   -2.74784e+02
     Coulomb-14        LJ (SR)  Disper. corr.   Coulomb (SR)   Coul. recip.
    2.86832e+04    1.23120e+05   -7.45493e+03   -9.40376e+05    5.22705e+03
      Potential    Kinetic En.   Total Energy  Conserved En.    Temperature
   -7.81085e+05    1.38491e+05   -6.42594e+05    1.91885e+07    3.01592e+02
 Pres. DC (bar) Pressure (bar)   Constr. rmsd
   -2.20301e+02   -4.59515e+01    0.00000e+00

           Step           Time
      271075000   542150.00000

   Energies (kJ/mol)
        G96Bond       G96Angle    Proper Dih.  Improper Dih.          LJ-14
    2.39906e+03    3.69063e+03    2.71394e+03    1.08743e+03   -3.24551e+02
     Coulomb-14        LJ (SR)  Disper. corr.   Coulomb (SR)   Coul. recip.
    2.83593e+04    1.24227e+05   -7.46735e+03   -9.41294e+05    5.24405e+03
      Potential    Kinetic En.   Total Energy  Conserved En.    Temperature
   -7.81364e+05    1.38393e+05   -6.42972e+05    1.91886e+07    3.01379e+02
 Pres. DC (bar) Pressure (bar)   Constr. rmsd
   -2.21035e+02   -4.04462e+01    0.00000e+00

           Step           Time
      271080000   542160.00000

   Energies (kJ/mol)
        G96Bond       G96Angle    Proper Dih.  Improper Dih.          LJ-14
    2.43765e+03    3.69430e+03    2.74539e+03    1.02247e+03   -3.52994e+02
     Coulomb-14        LJ (SR)  Disper. corr.   Coulomb (SR)   Coul. recip.
    2.83748e+04    1.23149e+05   -7.49410e+03   -9.38837e+05    5.16874e+03
      Potential    Kinetic En.   Total Energy  Conserved En.    Temperature
   -7.80092e+05    1.37874e+05   -6.42219e+05    1.91888e+07    3.00248e+02
 Pres. DC (bar) Pressure (bar)   Constr. rmsd
   -2.22619e+02   -2.44356e+01    0.00000e+00

           Step           Time
      271085000   542170.00000

   Energies (kJ/mol)
        G96Bond       G96Angle    Proper Dih.  Improper Dih.          LJ-14
    2.33947e+03    3.62265e+03    2.76526e+03    1.16040e+03   -2.76875e+02
     Coulomb-14        LJ (SR)  Disper. corr.   Coulomb (SR)   Coul. recip.
    2.82203e+04    1.23780e+05   -7.46814e+03   -9.41587e+05    5.23450e+03
      Potential    Kinetic En.   Total Energy  Conserved En.    Temperature
   -7.82210e+05    1.37250e+05   -6.44960e+05    1.91890e+07    2.98889e+02
 Pres. DC (bar) Pressure (bar)   Constr. rmsd
   -2.21081e+02   -1.78925e+01    0.00000e+00

           Step           Time
      271090000   542180.00000

   Energies (kJ/mol)
        G96Bond       G96Angle    Proper Dih.  Improper Dih.          LJ-14
    2.50593e+03    3.52492e+03    2.78809e+03    1.16575e+03   -2.58034e+02
     Coulomb-14        LJ (SR)  Disper. corr.   Coulomb (SR)   Coul. recip.
    2.85078e+04    1.24220e+05   -7.45799e+03   -9.41689e+05    5.24047e+03
      Potential    Kinetic En.   Total Energy  Conserved En.    Temperature
   -7.81452e+05    1.37066e+05   -6.44386e+05    1.91890e+07    2.98488e+02
 Pres. DC (bar) Pressure (bar)   Constr. rmsd
   -2.20481e+02   -9.37880e+01    0.00000e+00

           Step           Time
      271095000   542190.00000

   Energies (kJ/mol)
        G96Bond       G96Angle    Proper Dih.  Improper Dih.          LJ-14
    2.36833e+03    3.81797e+03    2.75300e+03    1.11995e+03   -2.77519e+02
     Coulomb-14        LJ (SR)  Disper. corr.   Coulomb (SR)   Coul. recip.
    2.83569e+04    1.24561e+05   -7.45150e+03   -9.40129e+05    5.18924e+03
      Potential    Kinetic En.   Total Energy  Conserved En.    Temperature
   -7.79692e+05    1.38057e+05   -6.41635e+05    1.91894e+07    3.00647e+02
 Pres. DC (bar) Pressure (bar)   Constr. rmsd
   -2.20098e+02    4.04274e+01    0.00000e+00

           Step           Time
      271100000   542200.00000

   Energies (kJ/mol)
        G96Bond       G96Angle    Proper Dih.  Improper Dih.          LJ-14
    2.54019e+03    3.68567e+03    2.73388e+03    1.01377e+03   -2.85196e+02
     Coulomb-14        LJ (SR)  Disper. corr.   Coulomb (SR)   Coul. recip.
    2.83022e+04    1.26501e+05   -7.42266e+03   -9.41521e+05    5.24068e+03
      Potential    Kinetic En.   Total Energy  Conserved En.    Temperature
   -7.79212e+05    1.37480e+05   -6.41732e+05    1.91898e+07    2.99391e+02
 Pres. DC (bar) Pressure (bar)   Constr. rmsd
   -2.18400e+02    1.65053e+02    0.00000e+00

           Step           Time
      271105000   542210.00000

   Energies (kJ/mol)
        G96Bond       G96Angle    Proper Dih.  Improper Dih.          LJ-14
    2.29849e+03    3.76939e+03    2.72536e+03    1.19167e+03   -3.03285e+02
     Coulomb-14        LJ (SR)  Disper. corr.   Coulomb (SR)   Coul. recip.
    2.81967e+04    1.21373e+05   -7.44459e+03   -9.38221e+05    5.30941e+03
      Potential    Kinetic En.   Total Energy  Conserved En.    Temperature
   -7.81105e+05    1.38585e+05   -6.42520e+05    1.91899e+07    3.01797e+02
 Pres. DC (bar) Pressure (bar)   Constr. rmsd
   -2.19691e+02   -2.61880e+02    0.00000e+00

           Step           Time
      271110000   542220.00000

   Energies (kJ/mol)
        G96Bond       G96Angle    Proper Dih.  Improper Dih.          LJ-14
    2.49328e+03    3.76583e+03    2.60187e+03    1.22224e+03   -1.43342e+02
     Coulomb-14        LJ (SR)  Disper. corr.   Coulomb (SR)   Coul. recip.
    2.84348e+04    1.23653e+05   -7.46542e+03   -9.40992e+05    5.26194e+03
      Potential    Kinetic En.   Total Energy  Conserved En.    Temperature
   -7.81168e+05    1.38417e+05   -6.42750e+05    1.91904e+07    3.01431e+02
 Pres. DC (bar) Pressure (bar)   Constr. rmsd
   -2.20920e+02   -1.65563e+01    0.00000e+00

           Step           Time
      271115000   542230.00000

   Energies (kJ/mol)
        G96Bond       G96Angle    Proper Dih.  Improper Dih.          LJ-14
    2.46427e+03    3.63762e+03    2.78004e+03    1.16723e+03   -3.00290e+02
     Coulomb-14        LJ (SR)  Disper. corr.   Coulomb (SR)   Coul. recip.
    2.81872e+04    1.24392e+05   -7.46937e+03   -9.40725e+05    5.15058e+03
      Potential    Kinetic En.   Total Energy  Conserved En.    Temperature
   -7.80716e+05    1.37715e+05   -6.43001e+05    1.91908e+07    2.99902e+02
 Pres. DC (bar) Pressure (bar)   Constr. rmsd
   -2.21154e+02   -1.90447e+01    0.00000e+00

           Step           Time
      271120000   542240.00000

   Energies (kJ/mol)
        G96Bond       G96Angle    Proper Dih.  Improper Dih.          LJ-14
    2.38309e+03    3.69503e+03    2.86925e+03    1.09172e+03   -2.90094e+02
     Coulomb-14        LJ (SR)  Disper. corr.   Coulomb (SR)   Coul. recip.
    2.83286e+04    1.23407e+05   -7.49165e+03   -9.39925e+05    5.18600e+03
      Potential    Kinetic En.   Total Energy  Conserved En.    Temperature
   -7.80746e+05    1.37638e+05   -6.43108e+05    1.91911e+07    2.99736e+02
 Pres. DC (bar) Pressure (bar)   Constr. rmsd
   -2.22474e+02   -3.58932e+01    0.00000e+00

           Step           Time
      271125000   542250.00000

   Energies (kJ/mol)
        G96Bond       G96Angle    Proper Dih.  Improper Dih.          LJ-14
    2.40626e+03    3.92312e+03    2.85418e+03    1.06061e+03   -3.09412e+02
     Coulomb-14        LJ (SR)  Disper. corr.   Coulomb (SR)   Coul. recip.
    2.82044e+04    1.22285e+05   -7.45733e+03   -9.37356e+05    5.21009e+03
      Potential    Kinetic En.   Total Energy  Conserved En.    Temperature
   -7.79179e+05    1.38532e+05   -6.40647e+05    1.91914e+07    3.01681e+02
 Pres. DC (bar) Pressure (bar)   Constr. rmsd
   -2.20442e+02   -9.11534e+01    0.00000e+00

           Step           Time
      271130000   542260.00000

   Energies (kJ/mol)
        G96Bond       G96Angle    Proper Dih.  Improper Dih.          LJ-14
    2.45566e+03    3.75072e+03    2.72218e+03    1.13759e+03   -2.99527e+02
     Coulomb-14        LJ (SR)  Disper. corr.   Coulomb (SR)   Coul. recip.
    2.83897e+04    1.23985e+05   -7.39691e+03   -9.38992e+05    5.29221e+03
      Potential    Kinetic En.   Total Energy  Conserved En.    Temperature
   -7.78956e+05    1.37599e+05   -6.41356e+05    1.91920e+07    2.99651e+02
 Pres. DC (bar) Pressure (bar)   Constr. rmsd
   -2.16889e+02   -9.23057e+01    0.00000e+00

           Step           Time
      271135000   542270.00000

   Energies (kJ/mol)
        G96Bond       G96Angle    Proper Dih.  Improper Dih.          LJ-14
    2.32118e+03    3.70832e+03    2.72106e+03    1.19505e+03   -2.82784e+02
     Coulomb-14        LJ (SR)  Disper. corr.   Coulomb (SR)   Coul. recip.
    2.83671e+04    1.23605e+05   -7.45244e+03   -9.39990e+05    5.31323e+03
      Potential    Kinetic En.   Total Energy  Conserved En.    Temperature
   -7.80494e+05    1.36243e+05   -6.44251e+05    1.91924e+07    2.96696e+02
 Pres. DC (bar) Pressure (bar)   Constr. rmsd
   -2.20154e+02   -2.48798e+01    0.00000e+00

           Step           Time
      271140000   542280.00000

   Energies (kJ/mol)
        G96Bond       G96Angle    Proper Dih.  Improper Dih.          LJ-14
    2.29524e+03    3.68707e+03    2.77985e+03    1.16349e+03   -2.12284e+02
     Coulomb-14        LJ (SR)  Disper. corr.   Coulomb (SR)   Coul. recip.
    2.86991e+04    1.25133e+05   -7.50671e+03   -9.42642e+05    5.27764e+03
      Potential    Kinetic En.   Total Energy  Conserved En.    Temperature
   -7.81326e+05    1.37274e+05   -6.44051e+05    1.91927e+07    2.98943e+02
 Pres. DC (bar) Pressure (bar)   Constr. rmsd
   -2.23368e+02    3.35779e+02    0.00000e+00

           Step           Time
      271145000   542290.00000

   Energies (kJ/mol)
        G96Bond       G96Angle    Proper Dih.  Improper Dih.          LJ-14
    2.29211e+03    3.72795e+03    2.69515e+03    1.13038e+03   -2.42899e+02
     Coulomb-14        LJ (SR)  Disper. corr.   Coulomb (SR)   Coul. recip.
    2.85506e+04    1.24184e+05   -7.47283e+03   -9.41345e+05    5.21671e+03
      Potential    Kinetic En.   Total Energy  Conserved En.    Temperature
   -7.81264e+05    1.38347e+05   -6.42916e+05    1.91929e+07    3.01280e+02
 Pres. DC (bar) Pressure (bar)   Constr. rmsd
   -2.21358e+02   -3.37298e+01    0.00000e+00

           Step           Time
      271150000   542300.00000

   Energies (kJ/mol)
        G96Bond       G96Angle    Proper Dih.  Improper Dih.          LJ-14
    2.38812e+03    3.76789e+03    2.74316e+03    1.05442e+03   -2.89600e+02
     Coulomb-14        LJ (SR)  Disper. corr.   Coulomb (SR)   Coul. recip.
    2.85758e+04    1.23316e+05   -7.44532e+03   -9.40232e+05    5.24283e+03
      Potential    Kinetic En.   Total Energy  Conserved En.    Temperature
   -7.80878e+05    1.37548e+05   -6.43330e+05    1.91932e+07    2.99539e+02
 Pres. DC (bar) Pressure (bar)   Constr. rmsd
   -2.19734e+02   -1.03920e+02    0.00000e+00

           Step           Time
      271155000   542310.00000

   Energies (kJ/mol)
        G96Bond       G96Angle    Proper Dih.  Improper Dih.          LJ-14
    2.39793e+03    3.64937e+03    2.70168e+03    1.05120e+03   -2.40447e+02
     Coulomb-14        LJ (SR)  Disper. corr.   Coulomb (SR)   Coul. recip.
    2.84116e+04    1.21767e+05   -7.48703e+03   -9.38558e+05    5.21629e+03
      Potential    Kinetic En.   Total Energy  Conserved En.    Temperature
   -7.81091e+05    1.37960e+05   -6.43131e+05    1.91933e+07    3.00435e+02
 Pres. DC (bar) Pressure (bar)   Constr. rmsd
   -2.22199e+02   -6.13396e+01    0.00000e+00

           Step           Time
      271160000   542320.00000

   Energies (kJ/mol)
        G96Bond       G96Angle    Proper Dih.  Improper Dih.          LJ-14
    2.35435e+03    3.76222e+03    2.74666e+03    1.06854e+03   -2.34163e+02
     Coulomb-14        LJ (SR)  Disper. corr.   Coulomb (SR)   Coul. recip.
    2.83648e+04    1.24053e+05   -7.48497e+03   -9.40369e+05    5.16715e+03
      Potential    Kinetic En.   Total Energy  Conserved En.    Temperature
   -7.80571e+05    1.39302e+05   -6.41269e+05    1.91936e+07    3.03359e+02
 Pres. DC (bar) Pressure (bar)   Constr. rmsd
   -2.22077e+02    1.17612e+02    0.00000e+00

           Step           Time
      271165000   542330.00000

   Energies (kJ/mol)
        G96Bond       G96Angle    Proper Dih.  Improper Dih.          LJ-14
    2.26797e+03    3.67567e+03    2.72978e+03    1.09812e+03   -2.40788e+02
     Coulomb-14        LJ (SR)  Disper. corr.   Coulomb (SR)   Coul. recip.
    2.84833e+04    1.23973e+05   -7.47195e+03   -9.40378e+05    5.33398e+03
      Potential    Kinetic En.   Total Energy  Conserved En.    Temperature
   -7.80529e+05    1.37592e+05   -6.42937e+05    1.91941e+07    2.99635e+02
 Pres. DC (bar) Pressure (bar)   Constr. rmsd
   -2.21306e+02    6.72978e+01    0.00000e+00

           Step           Time
      271170000   542340.00000

   Energies (kJ/mol)
        G96Bond       G96Angle    Proper Dih.  Improper Dih.          LJ-14
    2.31087e+03    3.77468e+03    2.82103e+03    1.17154e+03   -2.05921e+02
     Coulomb-14        LJ (SR)  Disper. corr.   Coulomb (SR)   Coul. recip.
    2.82979e+04    1.23211e+05   -7.48118e+03   -9.38323e+05    5.16765e+03
      Potential    Kinetic En.   Total Energy  Conserved En.    Temperature
   -7.79255e+05    1.38424e+05   -6.40831e+05    1.91943e+07    3.01446e+02
 Pres. DC (bar) Pressure (bar)   Constr. rmsd
   -2.21853e+02    3.35573e+01    0.00000e+00

           Step           Time
      271175000   542350.00000

   Energies (kJ/mol)
        G96Bond       G96Angle    Proper Dih.  Improper Dih.          LJ-14
    2.28996e+03    3.58218e+03    2.86746e+03    1.13058e+03   -3.19409e+02
     Coulomb-14        LJ (SR)  Disper. corr.   Coulomb (SR)   Coul. recip.
    2.84884e+04    1.24043e+05   -7.45524e+03   -9.40529e+05    5.30069e+03
      Potential    Kinetic En.   Total Energy  Conserved En.    Temperature
   -7.80601e+05    1.37098e+05   -6.43503e+05    1.91946e+07    2.98559e+02
 Pres. DC (bar) Pressure (bar)   Constr. rmsd
   -2.20319e+02   -5.31037e+01    0.00000e+00

           Step           Time
      271180000   542360.00000

   Energies (kJ/mol)
        G96Bond       G96Angle    Proper Dih.  Improper Dih.          LJ-14
    2.41862e+03    3.71253e+03    2.79254e+03    1.13323e+03   -3.42046e+02
     Coulomb-14        LJ (SR)  Disper. corr.   Coulomb (SR)   Coul. recip.
    2.83547e+04    1.23621e+05   -7.48916e+03   -9.39532e+05    5.21715e+03
      Potential    Kinetic En.   Total Energy  Conserved En.    Temperature
   -7.80114e+05    1.37178e+05   -6.42936e+05    1.91948e+07    2.98732e+02
 Pres. DC (bar) Pressure (bar)   Constr. rmsd
   -2.22326e+02   -5.77928e+01    0.00000e+00

           Step           Time
      271185000   542370.00000

   Energies (kJ/mol)
        G96Bond       G96Angle    Proper Dih.  Improper Dih.          LJ-14
    2.34328e+03    3.58903e+03    2.85005e+03    1.04146e+03   -3.40951e+02
     Coulomb-14        LJ (SR)  Disper. corr.   Coulomb (SR)   Coul. recip.
    2.87259e+04    1.24869e+05   -7.46207e+03   -9.42401e+05    5.24920e+03
      Potential    Kinetic En.   Total Energy  Conserved En.    Temperature
   -7.81535e+05    1.37302e+05   -6.44233e+05    1.91949e+07    2.99003e+02
 Pres. DC (bar) Pressure (bar)   Constr. rmsd
   -2.20723e+02    3.81510e+01    0.00000e+00

           Step           Time
      271190000   542380.00000

   Energies (kJ/mol)
        G96Bond       G96Angle    Proper Dih.  Improper Dih.          LJ-14
    2.38737e+03    3.64203e+03    2.80548e+03    1.02198e+03   -2.73849e+02
     Coulomb-14        LJ (SR)  Disper. corr.   Coulomb (SR)   Coul. recip.
    2.84253e+04    1.25297e+05   -7.50008e+03   -9.42878e+05    5.23525e+03
      Potential    Kinetic En.   Total Energy  Conserved En.    Temperature
   -7.81837e+05    1.37795e+05   -6.44042e+05    1.91952e+07    3.00076e+02
 Pres. DC (bar) Pressure (bar)   Constr. rmsd
   -2.22974e+02    2.92218e+02    0.00000e+00

           Step           Time
      271195000   542390.00000

   Energies (kJ/mol)
        G96Bond       G96Angle    Proper Dih.  Improper Dih.          LJ-14
    2.24598e+03    3.62008e+03    2.66228e+03    1.09711e+03   -2.47577e+02
     Coulomb-14        LJ (SR)  Disper. corr.   Coulomb (SR)   Coul. recip.
    2.83798e+04    1.25221e+05   -7.46569e+03   -9.42401e+05    5.15285e+03
      Potential    Kinetic En.   Total Energy  Conserved En.    Temperature
   -7.81735e+05    1.37727e+05   -6.44008e+05    1.91955e+07    2.99928e+02
 Pres. DC (bar) Pressure (bar)   Constr. rmsd
   -2.20937e+02    1.74242e+02    0.00000e+00

           Step           Time
      271200000   542400.00000

   Energies (kJ/mol)
        G96Bond       G96Angle    Proper Dih.  Improper Dih.          LJ-14
    2.33965e+03    3.64393e+03    2.71870e+03    1.16842e+03   -2.77342e+02
     Coulomb-14        LJ (SR)  Disper. corr.   Coulomb (SR)   Coul. recip.
    2.83768e+04    1.23670e+05   -7.43839e+03   -9.39817e+05    5.35895e+03
      Potential    Kinetic En.   Total Energy  Conserved En.    Temperature
   -7.80257e+05    1.37594e+05   -6.42663e+05    1.91959e+07    2.99638e+02
 Pres. DC (bar) Pressure (bar)   Constr. rmsd
   -2.19325e+02   -4.97774e+00    0.00000e+00

           Step           Time
      271205000   542410.00000

   Energies (kJ/mol)
        G96Bond       G96Angle    Proper Dih.  Improper Dih.          LJ-14
    2.30718e+03    3.74975e+03    2.73642e+03    1.13141e+03   -2.59383e+02
     Coulomb-14        LJ (SR)  Disper. corr.   Coulomb (SR)   Coul. recip.
    2.86418e+04    1.23575e+05   -7.47971e+03   -9.40512e+05    5.18703e+03
      Potential    Kinetic En.   Total Energy  Conserved En.    Temperature
   -7.80922e+05    1.38128e+05   -6.42794e+05    1.91962e+07    3.00802e+02
 Pres. DC (bar) Pressure (bar)   Constr. rmsd
   -2.21766e+02    2.76878e+01    0.00000e+00

           Step           Time
      271210000   542420.00000

   Energies (kJ/mol)
        G96Bond       G96Angle    Proper Dih.  Improper Dih.          LJ-14
    2.22975e+03    3.67826e+03    2.74083e+03    1.08359e+03   -3.33268e+02
     Coulomb-14        LJ (SR)  Disper. corr.   Coulomb (SR)   Coul. recip.
    2.84686e+04    1.23908e+05   -7.47812e+03   -9.42273e+05    5.15869e+03
      Potential    Kinetic En.   Total Energy  Conserved En.    Temperature
   -7.82816e+05    1.37831e+05   -6.44985e+05    1.91967e+07    3.00155e+02
 Pres. DC (bar) Pressure (bar)   Constr. rmsd
   -2.21672e+02   -4.53647e+01    0.00000e+00

           Step           Time
      271215000   542430.00000

   Energies (kJ/mol)
        G96Bond       G96Angle    Proper Dih.  Improper Dih.          LJ-14
    2.34215e+03    3.71883e+03    2.79709e+03    1.05475e+03   -3.20469e+02
     Coulomb-14        LJ (SR)  Disper. corr.   Coulomb (SR)   Coul. recip.
    2.84491e+04    1.24523e+05   -7.47381e+03   -9.41754e+05    5.09244e+03
      Potential    Kinetic En.   Total Energy  Conserved En.    Temperature
   -7.81571e+05    1.37110e+05   -6.44461e+05    1.91968e+07    2.98586e+02
 Pres. DC (bar) Pressure (bar)   Constr. rmsd
   -2.21417e+02    1.33109e+02    0.00000e+00

           Step           Time
      271220000   542440.00000

   Energies (kJ/mol)
        G96Bond       G96Angle    Proper Dih.  Improper Dih.          LJ-14
    2.34462e+03    3.60411e+03    2.73569e+03    1.06193e+03   -2.77998e+02
     Coulomb-14        LJ (SR)  Disper. corr.   Coulomb (SR)   Coul. recip.
    2.84736e+04    1.22441e+05   -7.38770e+03   -9.38670e+05    5.31900e+03
      Potential    Kinetic En.   Total Energy  Conserved En.    Temperature
   -7.80356e+05    1.37364e+05   -6.42992e+05    1.91973e+07    2.99137e+02
 Pres. DC (bar) Pressure (bar)   Constr. rmsd
   -2.16350e+02   -2.74594e+02    0.00000e+00

           Step           Time
      271225000   542450.00000

   Energies (kJ/mol)
        G96Bond       G96Angle    Proper Dih.  Improper Dih.          LJ-14
    2.44166e+03    3.71453e+03    2.70327e+03    1.08481e+03   -3.10906e+02
     Coulomb-14        LJ (SR)  Disper. corr.   Coulomb (SR)   Coul. recip.
    2.84832e+04    1.23322e+05   -7.46697e+03   -9.40530e+05    5.29477e+03
      Potential    Kinetic En.   Total Energy  Conserved En.    Temperature
   -7.81264e+05    1.38294e+05   -6.42970e+05    1.91977e+07    3.01163e+02
 Pres. DC (bar) Pressure (bar)   Constr. rmsd
   -2.21012e+02   -7.64415e+01    0.00000e+00

           Step           Time
      271230000   542460.00000

   Energies (kJ/mol)
        G96Bond       G96Angle    Proper Dih.  Improper Dih.          LJ-14
    2.49124e+03    3.76394e+03    2.81960e+03    1.14924e+03   -3.04869e+02
     Coulomb-14        LJ (SR)  Disper. corr.   Coulomb (SR)   Coul. recip.
    2.84006e+04    1.23250e+05   -7.47922e+03   -9.39237e+05    5.17751e+03
      Potential    Kinetic En.   Total Energy  Conserved En.    Temperature
   -7.79969e+05    1.36857e+05   -6.43112e+05    1.91982e+07    2.98034e+02
 Pres. DC (bar) Pressure (bar)   Constr. rmsd
   -2.21737e+02   -1.13408e+01    0.00000e+00

           Step           Time
      271235000   542470.00000

   Energies (kJ/mol)
        G96Bond       G96Angle    Proper Dih.  Improper Dih.          LJ-14
    2.28106e+03    3.88215e+03    2.79550e+03    1.09000e+03   -2.54890e+02
     Coulomb-14        LJ (SR)  Disper. corr.   Coulomb (SR)   Coul. recip.
    2.84093e+04    1.23626e+05   -7.47638e+03   -9.39945e+05    5.15840e+03
      Potential    Kinetic En.   Total Energy  Conserved En.    Temperature
   -7.80434e+05    1.38437e+05   -6.41997e+05    1.91986e+07    3.01475e+02
 Pres. DC (bar) Pressure (bar)   Constr. rmsd
   -2.21569e+02    8.81334e+01    0.00000e+00

           Step           Time
      271240000   542480.00000

   Energies (kJ/mol)
        G96Bond       G96Angle    Proper Dih.  Improper Dih.          LJ-14
    2.40886e+03    3.71579e+03    2.78812e+03    1.04017e+03   -3.01188e+02
     Coulomb-14        LJ (SR)  Disper. corr.   Coulomb (SR)   Coul. recip.
    2.84930e+04    1.22578e+05   -7.49217e+03   -9.40152e+05    5.20921e+03
      Potential    Kinetic En.   Total Energy  Conserved En.    Temperature
   -7.81712e+05    1.36833e+05   -6.44880e+05    1.91991e+07    2.97982e+02
 Pres. DC (bar) Pressure (bar)   Constr. rmsd
   -2.22505e+02   -1.21923e+02    0.00000e+00

           Step           Time
      271245000   542490.00000

   Energies (kJ/mol)
        G96Bond       G96Angle    Proper Dih.  Improper Dih.          LJ-14
    2.18735e+03    3.76252e+03    2.76285e+03    1.11435e+03   -3.14669e+02
     Coulomb-14        LJ (SR)  Disper. corr.   Coulomb (SR)   Coul. recip.
    2.83363e+04    1.26595e+05   -7.46558e+03   -9.45347e+05    5.26484e+03
      Potential    Kinetic En.   Total Energy  Conserved En.    Temperature
   -7.83104e+05    1.38658e+05   -6.44446e+05    1.91996e+07    3.01955e+02
 Pres. DC (bar) Pressure (bar)   Constr. rmsd
   -2.20930e+02    2.17566e+02    0.00000e+00

           Step           Time
      271250000   542500.00000

   Energies (kJ/mol)
        G96Bond       G96Angle    Proper Dih.  Improper Dih.          LJ-14
    2.42963e+03    3.55953e+03    2.77545e+03    1.14913e+03   -3.67387e+02
     Coulomb-14        LJ (SR)  Disper. corr.   Coulomb (SR)   Coul. recip.
    2.83402e+04    1.24313e+05   -7.46452e+03   -9.41516e+05    5.25316e+03
      Potential    Kinetic En.   Total Energy  Conserved En.    Temperature
   -7.81528e+05    1.38302e+05   -6.43227e+05    1.91997e+07    3.01180e+02
 Pres. DC (bar) Pressure (bar)   Constr. rmsd
   -2.20867e+02    1.59722e+01    0.00000e+00

           Step           Time
      271255000   542510.00000

   Energies (kJ/mol)
        G96Bond       G96Angle    Proper Dih.  Improper Dih.          LJ-14
    2.27543e+03    3.62720e+03    2.84226e+03    1.05063e+03   -2.80833e+02
     Coulomb-14        LJ (SR)  Disper. corr.   Coulomb (SR)   Coul. recip.
    2.84655e+04    1.25046e+05   -7.48398e+03   -9.43161e+05    5.20690e+03
      Potential    Kinetic En.   Total Energy  Conserved En.    Temperature
   -7.82412e+05    1.37927e+05   -6.44485e+05    1.91999e+07    3.00364e+02
 Pres. DC (bar) Pressure (bar)   Constr. rmsd
   -2.22019e+02    7.27591e+01    0.00000e+00

           Step           Time
      271260000   542520.00000

   Energies (kJ/mol)
        G96Bond       G96Angle    Proper Dih.  Improper Dih.          LJ-14
    2.31561e+03    3.75656e+03    2.75376e+03    1.11288e+03   -3.82201e+02
     Coulomb-14        LJ (SR)  Disper. corr.   Coulomb (SR)   Coul. recip.
    2.82523e+04    1.23677e+05   -7.43548e+03   -9.40518e+05    5.31219e+03
      Potential    Kinetic En.   Total Energy  Conserved En.    Temperature
   -7.81155e+05    1.37888e+05   -6.43267e+05    1.92005e+07    3.00279e+02
 Pres. DC (bar) Pressure (bar)   Constr. rmsd
   -2.19154e+02   -1.77224e+02    0.00000e+00

           Step           Time
      271265000   542530.00000

   Energies (kJ/mol)
        G96Bond       G96Angle    Proper Dih.  Improper Dih.          LJ-14
    2.34322e+03    3.55946e+03    2.69921e+03    1.07358e+03   -2.95186e+02
     Coulomb-14        LJ (SR)  Disper. corr.   Coulomb (SR)   Coul. recip.
    2.84067e+04    1.23114e+05   -7.46404e+03   -9.41110e+05    5.27467e+03
      Potential    Kinetic En.   Total Energy  Conserved En.    Temperature
   -7.82398e+05    1.36781e+05   -6.45616e+05    1.92006e+07    2.97869e+02
 Pres. DC (bar) Pressure (bar)   Constr. rmsd
   -2.20839e+02   -1.60400e+02    0.00000e+00

           Step           Time
      271270000   542540.00000

   Energies (kJ/mol)
        G96Bond       G96Angle    Proper Dih.  Improper Dih.          LJ-14
    2.39591e+03    3.79082e+03    2.76361e+03    1.14949e+03   -3.46760e+02
     Coulomb-14        LJ (SR)  Disper. corr.   Coulomb (SR)   Coul. recip.
    2.82462e+04    1.23139e+05   -7.43095e+03   -9.39750e+05    5.30947e+03
      Potential    Kinetic En.   Total Energy  Conserved En.    Temperature
   -7.80734e+05    1.37137e+05   -6.43597e+05    1.92008e+07    2.98644e+02
 Pres. DC (bar) Pressure (bar)   Constr. rmsd
   -2.18887e+02   -1.87908e+02    0.00000e+00

           Step           Time
      271275000   542550.00000

   Energies (kJ/mol)
        G96Bond       G96Angle    Proper Dih.  Improper Dih.          LJ-14
    2.17042e+03    3.85060e+03    2.66904e+03    1.07297e+03   -2.53453e+02
     Coulomb-14        LJ (SR)  Disper. corr.   Coulomb (SR)   Coul. recip.
    2.83688e+04    1.24493e+05   -7.45072e+03   -9.42265e+05    5.24706e+03
      Potential    Kinetic En.   Total Energy  Conserved En.    Temperature
   -7.82097e+05    1.36476e+05   -6.45620e+05    1.92010e+07    2.97205e+02
 Pres. DC (bar) Pressure (bar)   Constr. rmsd
   -2.20052e+02   -2.02324e+01    0.00000e+00

           Step           Time
      271280000   542560.00000

   Energies (kJ/mol)
        G96Bond       G96Angle    Proper Dih.  Improper Dih.          LJ-14
    2.27827e+03    3.68947e+03    2.74134e+03    1.07756e+03   -2.54508e+02
     Coulomb-14        LJ (SR)  Disper. corr.   Coulomb (SR)   Coul. recip.
    2.83301e+04    1.25500e+05   -7.45949e+03   -9.44050e+05    5.15489e+03
      Potential    Kinetic En.   Total Energy  Conserved En.    Temperature
   -7.82992e+05    1.36884e+05   -6.46108e+05    1.92012e+07    2.98092e+02
 Pres. DC (bar) Pressure (bar)   Constr. rmsd
   -2.20570e+02    7.95919e-01    0.00000e+00

           Step           Time
      271285000   542570.00000

   Energies (kJ/mol)
        G96Bond       G96Angle    Proper Dih.  Improper Dih.          LJ-14
    2.28438e+03    3.68500e+03    2.77293e+03    1.19175e+03   -2.79880e+02
     Coulomb-14        LJ (SR)  Disper. corr.   Coulomb (SR)   Coul. recip.
    2.82816e+04    1.24463e+05   -7.45591e+03   -9.40515e+05    5.33297e+03
      Potential    Kinetic En.   Total Energy  Conserved En.    Temperature
   -7.80240e+05    1.36985e+05   -6.43255e+05    1.92015e+07    2.98312e+02
 Pres. DC (bar) Pressure (bar)   Constr. rmsd
   -2.20358e+02    1.48708e+02    0.00000e+00

           Step           Time
      271290000   542580.00000

   Energies (kJ/mol)
        G96Bond       G96Angle    Proper Dih.  Improper Dih.          LJ-14
    2.38118e+03    3.87826e+03    2.76551e+03    1.11605e+03   -3.11710e+02
     Coulomb-14        LJ (SR)  Disper. corr.   Coulomb (SR)   Coul. recip.
    2.81404e+04    1.24154e+05   -7.49615e+03   -9.40322e+05    5.19431e+03
      Potential    Kinetic En.   Total Energy  Conserved En.    Temperature
   -7.80500e+05    1.37922e+05   -6.42578e+05    1.92018e+07    3.00353e+02
 Pres. DC (bar) Pressure (bar)   Constr. rmsd
   -2.22741e+02    1.63203e+02    0.00000e+00

           Step           Time
      271295000   542590.00000

   Energies (kJ/mol)
        G96Bond       G96Angle    Proper Dih.  Improper Dih.          LJ-14
    2.39464e+03    3.90950e+03    2.63566e+03    1.09213e+03   -3.85163e+02
     Coulomb-14        LJ (SR)  Disper. corr.   Coulomb (SR)   Coul. recip.
    2.81820e+04    1.23522e+05   -7.46478e+03   -9.39118e+05    5.35894e+03
      Potential    Kinetic En.   Total Energy  Conserved En.    Temperature
   -7.79874e+05    1.38217e+05   -6.41656e+05    1.92022e+07    3.00996e+02
 Pres. DC (bar) Pressure (bar)   Constr. rmsd
   -2.20882e+02    3.89324e+01    0.00000e+00

           Step           Time
      271300000   542600.00000

   Energies (kJ/mol)
        G96Bond       G96Angle    Proper Dih.  Improper Dih.          LJ-14
    2.43601e+03    3.76629e+03    2.71823e+03    1.04046e+03   -3.46714e+02
     Coulomb-14        LJ (SR)  Disper. corr.   Coulomb (SR)   Coul. recip.
    2.82239e+04    1.22587e+05   -7.45944e+03   -9.38605e+05    5.23100e+03
      Potential    Kinetic En.   Total Energy  Conserved En.    Temperature
   -7.80408e+05    1.37600e+05   -6.42808e+05    1.92024e+07    2.99653e+02
 Pres. DC (bar) Pressure (bar)   Constr. rmsd
   -2.20567e+02   -1.50031e+02    0.00000e+00

           Step           Time
      271305000   542610.00000

   Energies (kJ/mol)
        G96Bond       G96Angle    Proper Dih.  Improper Dih.          LJ-14
    2.55075e+03    3.69305e+03    2.69409e+03    1.07576e+03   -2.58633e+02
     Coulomb-14        LJ (SR)  Disper. corr.   Coulomb (SR)   Coul. recip.
    2.82003e+04    1.23058e+05   -7.47130e+03   -9.38446e+05    5.19889e+03
      Potential    Kinetic En.   Total Energy  Conserved En.    Temperature
   -7.79705e+05    1.39550e+05   -6.40156e+05    1.92026e+07    3.03898e+02
 Pres. DC (bar) Pressure (bar)   Constr. rmsd
   -2.21268e+02   -1.16410e+01    0.00000e+00

           Step           Time
      271310000   542620.00000

   Energies (kJ/mol)
        G96Bond       G96Angle    Proper Dih.  Improper Dih.          LJ-14
    2.37390e+03    3.62981e+03    2.84067e+03    1.09108e+03   -3.01586e+02
     Coulomb-14        LJ (SR)  Disper. corr.   Coulomb (SR)   Coul. recip.
    2.83312e+04    1.24054e+05   -7.43713e+03   -9.39160e+05    5.33287e+03
      Potential    Kinetic En.   Total Energy  Conserved En.    Temperature
   -7.79245e+05    1.38340e+05   -6.40905e+05    1.92031e+07    3.01264e+02
 Pres. DC (bar) Pressure (bar)   Constr. rmsd
   -2.19252e+02    1.54106e+00    0.00000e+00

           Step           Time
      271315000   542630.00000

   Energies (kJ/mol)
        G96Bond       G96Angle    Proper Dih.  Improper Dih.          LJ-14
    2.30530e+03    3.87842e+03    2.66014e+03    1.12619e+03   -3.02617e+02
     Coulomb-14        LJ (SR)  Disper. corr.   Coulomb (SR)   Coul. recip.
    2.82511e+04    1.22703e+05   -7.47938e+03   -9.39360e+05    5.29021e+03
      Potential    Kinetic En.   Total Energy  Conserved En.    Temperature
   -7.80928e+05    1.38325e+05   -6.42603e+05    1.92033e+07    3.01231e+02
 Pres. DC (bar) Pressure (bar)   Constr. rmsd
   -2.21746e+02   -7.00761e+01    0.00000e+00

           Step           Time
      271320000   542640.00000

   Energies (kJ/mol)
        G96Bond       G96Angle    Proper Dih.  Improper Dih.          LJ-14
    2.36541e+03    3.66786e+03    2.71328e+03    1.06642e+03   -3.40328e+02
     Coulomb-14        LJ (SR)  Disper. corr.   Coulomb (SR)   Coul. recip.
    2.84291e+04    1.21400e+05   -7.41616e+03   -9.37338e+05    5.33959e+03
      Potential    Kinetic En.   Total Energy  Conserved En.    Temperature
   -7.80113e+05    1.36456e+05   -6.43657e+05    1.92035e+07    2.97162e+02
 Pres. DC (bar) Pressure (bar)   Constr. rmsd
   -2.18018e+02   -2.65305e+02    0.00000e+00

           Step           Time
      271325000   542650.00000

   Energies (kJ/mol)
        G96Bond       G96Angle    Proper Dih.  Improper Dih.          LJ-14
    2.34227e+03    3.88854e+03    2.68702e+03    1.13746e+03   -2.85706e+02
     Coulomb-14        LJ (SR)  Disper. corr.   Coulomb (SR)   Coul. recip.
    2.83469e+04    1.23823e+05   -7.48333e+03   -9.40760e+05    5.25736e+03
      Potential    Kinetic En.   Total Energy  Conserved En.    Temperature
   -7.81046e+05    1.38231e+05   -6.42815e+05    1.92038e+07    3.01026e+02
 Pres. DC (bar) Pressure (bar)   Constr. rmsd
   -2.21980e+02    9.96264e+01    0.00000e+00

           Step           Time
      271330000   542660.00000

   Energies (kJ/mol)
        G96Bond       G96Angle    Proper Dih.  Improper Dih.          LJ-14
    2.29332e+03    3.68383e+03    2.82419e+03    1.08299e+03   -3.14195e+02
     Coulomb-14        LJ (SR)  Disper. corr.   Coulomb (SR)   Coul. recip.
    2.84990e+04    1.21743e+05   -7.42419e+03   -9.37846e+05    5.28519e+03
      Potential    Kinetic En.   Total Energy  Conserved En.    Temperature
   -7.80172e+05    1.37842e+05   -6.42330e+05    1.92040e+07    3.00179e+02
 Pres. DC (bar) Pressure (bar)   Constr. rmsd
   -2.18490e+02   -1.35752e+02    0.00000e+00

           Step           Time
      271335000   542670.00000

   Energies (kJ/mol)
        G96Bond       G96Angle    Proper Dih.  Improper Dih.          LJ-14
    2.29034e+03    3.56729e+03    2.72802e+03    1.11066e+03   -2.57836e+02
     Coulomb-14        LJ (SR)  Disper. corr.   Coulomb (SR)   Coul. recip.
    2.81390e+04    1.24426e+05   -7.47101e+03   -9.41989e+05    5.31285e+03
      Potential    Kinetic En.   Total Energy  Conserved En.    Temperature
   -7.82144e+05    1.38012e+05   -6.44132e+05    1.92044e+07    3.00549e+02
 Pres. DC (bar) Pressure (bar)   Constr. rmsd
   -2.21251e+02    1.07556e+01    0.00000e+00

           Step           Time
      271340000   542680.00000

   Energies (kJ/mol)
        G96Bond       G96Angle    Proper Dih.  Improper Dih.          LJ-14
    2.27815e+03    3.60486e+03    2.64952e+03    1.09659e+03   -3.18853e+02
     Coulomb-14        LJ (SR)  Disper. corr.   Coulomb (SR)   Coul. recip.
    2.82232e+04    1.23891e+05   -7.45674e+03   -9.41606e+05    5.24363e+03
      Potential    Kinetic En.   Total Energy  Conserved En.    Temperature
   -7.82394e+05    1.36877e+05   -6.45517e+05    1.92048e+07    2.98077e+02
 Pres. DC (bar) Pressure (bar)   Constr. rmsd
   -2.20408e+02   -5.86097e+00    0.00000e+00

           Step           Time
      271345000   542690.00000

   Energies (kJ/mol)
        G96Bond       G96Angle    Proper Dih.  Improper Dih.          LJ-14
    2.44026e+03    3.72470e+03    2.88550e+03    1.10772e+03   -3.37898e+02
     Coulomb-14        LJ (SR)  Disper. corr.   Coulomb (SR)   Coul. recip.
    2.84470e+04    1.22218e+05   -7.42847e+03   -9.37026e+05    5.21236e+03
      Potential    Kinetic En.   Total Energy  Conserved En.    Temperature
   -7.78756e+05    1.39149e+05   -6.39608e+05    1.92052e+07    3.03025e+02
 Pres. DC (bar) Pressure (bar)   Constr. rmsd
   -2.18742e+02   -1.93128e+02    0.00000e+00

           Step           Time
      271350000   542700.00000

   Energies (kJ/mol)
        G96Bond       G96Angle    Proper Dih.  Improper Dih.          LJ-14
    2.39716e+03    3.64313e+03    2.73932e+03    1.06750e+03   -2.76731e+02
     Coulomb-14        LJ (SR)  Disper. corr.   Coulomb (SR)   Coul. recip.
    2.84118e+04    1.24320e+05   -7.49212e+03   -9.41303e+05    5.29008e+03
      Potential    Kinetic En.   Total Energy  Conserved En.    Temperature
   -7.81203e+05    1.37492e+05   -6.43711e+05    1.92054e+07    2.99417e+02
 Pres. DC (bar) Pressure (bar)   Constr. rmsd
   -2.22501e+02    1.06749e+02    0.00000e+00

           Step           Time
      271355000   542710.00000

   Energies (kJ/mol)
        G96Bond       G96Angle    Proper Dih.  Improper Dih.          LJ-14
    2.36540e+03    3.75134e+03    2.82646e+03    1.04189e+03   -2.42070e+02
     Coulomb-14        LJ (SR)  Disper. corr.   Coulomb (SR)   Coul. recip.
    2.85450e+04    1.22464e+05   -7.42639e+03   -9.37824e+05    5.23167e+03
      Potential    Kinetic En.   Total Energy  Conserved En.    Temperature
   -7.79266e+05    1.38702e+05   -6.40564e+05    1.92062e+07    3.02052e+02
 Pres. DC (bar) Pressure (bar)   Constr. rmsd
   -2.18619e+02   -6.01529e+01    0.00000e+00

           Step           Time
      271360000   542720.00000

   Energies (kJ/mol)
        G96Bond       G96Angle    Proper Dih.  Improper Dih.          LJ-14
    2.36639e+03    3.78944e+03    2.82139e+03    1.13177e+03   -3.20243e+02
     Coulomb-14        LJ (SR)  Disper. corr.   Coulomb (SR)   Coul. recip.
    2.82082e+04    1.23002e+05   -7.49714e+03   -9.39549e+05    5.27492e+03
      Potential    Kinetic En.   Total Energy  Conserved En.    Temperature
   -7.80772e+05    1.37892e+05   -6.42880e+05    1.92069e+07    3.00288e+02
 Pres. DC (bar) Pressure (bar)   Constr. rmsd
   -2.22799e+02    5.95843e+01    0.00000e+00

           Step           Time
      271365000   542730.00000

   Energies (kJ/mol)
        G96Bond       G96Angle    Proper Dih.  Improper Dih.          LJ-14
    2.33415e+03    3.69266e+03    2.71973e+03    1.12756e+03   -3.58431e+02
     Coulomb-14        LJ (SR)  Disper. corr.   Coulomb (SR)   Coul. recip.
    2.83947e+04    1.23811e+05   -7.44404e+03   -9.40207e+05    5.31402e+03
      Potential    Kinetic En.   Total Energy  Conserved En.    Temperature
   -7.80616e+05    1.36929e+05   -6.43687e+05    1.92071e+07    2.98190e+02
 Pres. DC (bar) Pressure (bar)   Constr. rmsd
   -2.19659e+02   -1.58977e+00    0.00000e+00

           Step           Time
      271370000   542740.00000

   Energies (kJ/mol)
        G96Bond       G96Angle    Proper Dih.  Improper Dih.          LJ-14
    2.23031e+03    3.60722e+03    2.66230e+03    1.10392e+03   -2.69340e+02
     Coulomb-14        LJ (SR)  Disper. corr.   Coulomb (SR)   Coul. recip.
    2.85172e+04    1.23576e+05   -7.43843e+03   -9.41783e+05    5.26638e+03
      Potential    Kinetic En.   Total Energy  Conserved En.    Temperature
   -7.82527e+05    1.37775e+05   -6.44752e+05    1.92075e+07    3.00034e+02
 Pres. DC (bar) Pressure (bar)   Constr. rmsd
   -2.19328e+02   -2.36434e+01    0.00000e+00

           Step           Time
      271375000   542750.00000

   Energies (kJ/mol)
        G96Bond       G96Angle    Proper Dih.  Improper Dih.          LJ-14
    2.44050e+03    3.65719e+03    2.63098e+03    1.11969e+03   -2.98644e+02
     Coulomb-14        LJ (SR)  Disper. corr.   Coulomb (SR)   Coul. recip.
    2.82741e+04    1.23289e+05   -7.46150e+03   -9.41685e+05    5.17899e+03
      Potential    Kinetic En.   Total Energy  Conserved En.    Temperature
   -7.82855e+05    1.37969e+05   -6.44885e+05    1.92080e+07    3.00457e+02
 Pres. DC (bar) Pressure (bar)   Constr. rmsd
   -2.20689e+02   -1.33630e+02    0.00000e+00

           Step           Time
      271380000   542760.00000

   Energies (kJ/mol)
        G96Bond       G96Angle    Proper Dih.  Improper Dih.          LJ-14
    2.43519e+03    3.59890e+03    2.75581e+03    1.12481e+03   -2.61611e+02
     Coulomb-14        LJ (SR)  Disper. corr.   Coulomb (SR)   Coul. recip.
    2.83667e+04    1.22686e+05   -7.45971e+03   -9.38197e+05    5.31046e+03
      Potential    Kinetic En.   Total Energy  Conserved En.    Temperature
   -7.79640e+05    1.37735e+05   -6.41905e+05    1.92082e+07    2.99945e+02
 Pres. DC (bar) Pressure (bar)   Constr. rmsd
   -2.20583e+02   -1.08595e+02    0.00000e+00

           Step           Time
      271385000   542770.00000

   Energies (kJ/mol)
        G96Bond       G96Angle    Proper Dih.  Improper Dih.          LJ-14
    2.29582e+03    3.58185e+03    2.74919e+03    1.09446e+03   -3.65245e+02
     Coulomb-14        LJ (SR)  Disper. corr.   Coulomb (SR)   Coul. recip.
    2.82536e+04    1.23561e+05   -7.44955e+03   -9.39539e+05    5.26881e+03
      Potential    Kinetic En.   Total Energy  Conserved En.    Temperature
   -7.80549e+05    1.37281e+05   -6.43269e+05    1.92084e+07    2.98957e+02
 Pres. DC (bar) Pressure (bar)   Constr. rmsd
   -2.19983e+02   -6.74735e+01    0.00000e+00

           Step           Time
      271390000   542780.00000

   Energies (kJ/mol)
        G96Bond       G96Angle    Proper Dih.  Improper Dih.          LJ-14
    2.48152e+03    3.88246e+03    2.77694e+03    1.12004e+03   -3.15263e+02
     Coulomb-14        LJ (SR)  Disper. corr.   Coulomb (SR)   Coul. recip.
    2.82070e+04    1.25402e+05   -7.45397e+03   -9.41851e+05    5.14574e+03
      Potential    Kinetic En.   Total Energy  Conserved En.    Temperature
   -7.80605e+05    1.38058e+05   -6.42546e+05    1.92090e+07    3.00650e+02
 Pres. DC (bar) Pressure (bar)   Constr. rmsd
   -2.20244e+02    1.51140e+02    0.00000e+00

           Step           Time
      271395000   542790.00000

   Energies (kJ/mol)
        G96Bond       G96Angle    Proper Dih.  Improper Dih.          LJ-14
    2.18077e+03    3.57099e+03    2.78725e+03    1.09915e+03   -2.70776e+02
     Coulomb-14        LJ (SR)  Disper. corr.   Coulomb (SR)   Coul. recip.
    2.83263e+04    1.24503e+05   -7.43858e+03   -9.41578e+05    5.22597e+03
      Potential    Kinetic En.   Total Energy  Conserved En.    Temperature
   -7.81593e+05    1.37122e+05   -6.44471e+05    1.92092e+07    2.98611e+02
 Pres. DC (bar) Pressure (bar)   Constr. rmsd
   -2.19337e+02   -1.63795e+01    0.00000e+00

           Step           Time
      271400000   542800.00000

   Energies (kJ/mol)
        G96Bond       G96Angle    Proper Dih.  Improper Dih.          LJ-14
    2.40273e+03    3.76476e+03    2.81928e+03    1.13086e+03   -2.79988e+02
     Coulomb-14        LJ (SR)  Disper. corr.   Coulomb (SR)   Coul. recip.
    2.82754e+04    1.23269e+05   -7.46650e+03   -9.40303e+05    5.18776e+03
      Potential    Kinetic En.   Total Energy  Conserved En.    Temperature
   -7.81200e+05    1.38035e+05   -6.43165e+05    1.92095e+07    3.00599e+02
 Pres. DC (bar) Pressure (bar)   Constr. rmsd
   -2.20984e+02   -2.09303e+01    0.00000e+00

           Step           Time
      271405000   542810.00000

   Energies (kJ/mol)
        G96Bond       G96Angle    Proper Dih.  Improper Dih.          LJ-14
    2.34811e+03    3.75466e+03    2.78195e+03    1.01443e+03   -2.82752e+02
     Coulomb-14        LJ (SR)  Disper. corr.   Coulomb (SR)   Coul. recip.
    2.85136e+04    1.23022e+05   -7.44748e+03   -9.40239e+05    5.18759e+03
      Potential    Kinetic En.   Total Energy  Conserved En.    Temperature
   -7.81346e+05    1.37625e+05   -6.43721e+05    1.92101e+07    2.99706e+02
 Pres. DC (bar) Pressure (bar)   Constr. rmsd
   -2.19861e+02   -2.47008e+02    0.00000e+00

           Step           Time
      271410000   542820.00000

   Energies (kJ/mol)
        G96Bond       G96Angle    Proper Dih.  Improper Dih.          LJ-14
    2.24121e+03    3.66420e+03    2.71964e+03    1.14497e+03   -2.48324e+02
     Coulomb-14        LJ (SR)  Disper. corr.   Coulomb (SR)   Coul. recip.
    2.83341e+04    1.23321e+05   -7.42135e+03   -9.39993e+05    5.26861e+03
      Potential    Kinetic En.   Total Energy  Conserved En.    Temperature
   -7.80969e+05    1.38699e+05   -6.42270e+05    1.92104e+07    3.02045e+02
 Pres. DC (bar) Pressure (bar)   Constr. rmsd
   -2.18323e+02   -1.46877e+02    0.00000e+00

           Step           Time
      271415000   542830.00000

   Energies (kJ/mol)
        G96Bond       G96Angle    Proper Dih.  Improper Dih.          LJ-14
    2.30642e+03    3.79158e+03    2.57167e+03    1.05178e+03   -3.10965e+02
     Coulomb-14        LJ (SR)  Disper. corr.   Coulomb (SR)   Coul. recip.
    2.82224e+04    1.23017e+05   -7.42421e+03   -9.39410e+05    5.24454e+03
      Potential    Kinetic En.   Total Energy  Conserved En.    Temperature
   -7.80940e+05    1.36963e+05   -6.43977e+05    1.92109e+07    2.98265e+02
 Pres. DC (bar) Pressure (bar)   Constr. rmsd
   -2.18491e+02   -9.50385e+01    0.00000e+00

           Step           Time
      271420000   542840.00000

   Energies (kJ/mol)
        G96Bond       G96Angle    Proper Dih.  Improper Dih.          LJ-14
    2.46349e+03    3.73070e+03    2.72083e+03    1.12818e+03   -2.78860e+02
     Coulomb-14        LJ (SR)  Disper. corr.   Coulomb (SR)   Coul. recip.
    2.84721e+04    1.21566e+05   -7.42698e+03   -9.36380e+05    5.36162e+03
      Potential    Kinetic En.   Total Energy  Conserved En.    Temperature
   -7.78643e+05    1.38517e+05   -6.40126e+05    1.92113e+07    3.01648e+02
 Pres. DC (bar) Pressure (bar)   Constr. rmsd
   -2.18654e+02   -3.11489e+02    0.00000e+00

           Step           Time
      271425000   542850.00000

   Energies (kJ/mol)
        G96Bond       G96Angle    Proper Dih.  Improper Dih.          LJ-14
    2.34170e+03    3.71980e+03    2.76200e+03    1.07731e+03   -3.21698e+02
     Coulomb-14        LJ (SR)  Disper. corr.   Coulomb (SR)   Coul. recip.
    2.83318e+04    1.23491e+05   -7.43420e+03   -9.40521e+05    5.23351e+03
      Potential    Kinetic En.   Total Energy  Conserved En.    Temperature
   -7.81320e+05    1.37000e+05   -6.44320e+05    1.92118e+07    2.98346e+02
 Pres. DC (bar) Pressure (bar)   Constr. rmsd
   -2.19079e+02   -1.92591e+02    0.00000e+00

           Step           Time
      271430000   542860.00000

   Energies (kJ/mol)
        G96Bond       G96Angle    Proper Dih.  Improper Dih.          LJ-14
    2.40490e+03    3.76168e+03    2.73864e+03    1.09078e+03   -2.45269e+02
     Coulomb-14        LJ (SR)  Disper. corr.   Coulomb (SR)   Coul. recip.
    2.84649e+04    1.23155e+05   -7.42097e+03   -9.39185e+05    5.33704e+03
      Potential    Kinetic En.   Total Energy  Conserved En.    Temperature
   -7.79899e+05    1.37446e+05   -6.42453e+05    1.92123e+07    2.99316e+02
 Pres. DC (bar) Pressure (bar)   Constr. rmsd
   -2.18301e+02   -1.11090e+02    0.00000e+00

           Step           Time
      271435000   542870.00000

   Energies (kJ/mol)
        G96Bond       G96Angle    Proper Dih.  Improper Dih.          LJ-14
    2.32245e+03    3.61417e+03    2.84210e+03    1.15996e+03   -2.74964e+02
     Coulomb-14        LJ (SR)  Disper. corr.   Coulomb (SR)   Coul. recip.
    2.86453e+04    1.23936e+05   -7.42161e+03   -9.40022e+05    5.24954e+03
      Potential    Kinetic En.   Total Energy  Conserved En.    Temperature
   -7.79949e+05    1.38910e+05   -6.41039e+05    1.92126e+07    3.02504e+02
 Pres. DC (bar) Pressure (bar)   Constr. rmsd
   -2.18338e+02    6.34553e+01    0.00000e+00

           Step           Time
      271440000   542880.00000

   Energies (kJ/mol)
        G96Bond       G96Angle    Proper Dih.  Improper Dih.          LJ-14
    2.52485e+03    3.72962e+03    2.79558e+03    1.10031e+03   -3.29944e+02
     Coulomb-14        LJ (SR)  Disper. corr.   Coulomb (SR)   Coul. recip.
    2.84849e+04    1.23098e+05   -7.44803e+03   -9.38948e+05    5.21767e+03
      Potential    Kinetic En.   Total Energy  Conserved En.    Temperature
   -7.79775e+05    1.38733e+05   -6.41043e+05    1.92132e+07    3.02118e+02
 Pres. DC (bar) Pressure (bar)   Constr. rmsd
   -2.19893e+02   -9.09365e+01    0.00000e+00

           Step           Time
      271445000   542890.00000

   Energies (kJ/mol)
        G96Bond       G96Angle    Proper Dih.  Improper Dih.          LJ-14
    2.23835e+03    3.65254e+03    2.75635e+03    1.07577e+03   -3.31782e+02
     Coulomb-14        LJ (SR)  Disper. corr.   Coulomb (SR)   Coul. recip.
    2.84104e+04    1.24272e+05   -7.44823e+03   -9.41344e+05    5.12345e+03
      Potential    Kinetic En.   Total Energy  Conserved En.    Temperature
   -7.81595e+05    1.38156e+05   -6.43439e+05    1.92137e+07    3.00864e+02
 Pres. DC (bar) Pressure (bar)   Constr. rmsd
   -2.19906e+02   -2.88866e+01    0.00000e+00

           Step           Time
      271450000   542900.00000

   Energies (kJ/mol)
        G96Bond       G96Angle    Proper Dih.  Improper Dih.          LJ-14
    2.30863e+03    3.76556e+03    2.83300e+03    1.27176e+03   -3.38194e+02
     Coulomb-14        LJ (SR)  Disper. corr.   Coulomb (SR)   Coul. recip.
    2.81735e+04    1.25051e+05   -7.44297e+03   -9.41330e+05    5.32931e+03
      Potential    Kinetic En.   Total Energy  Conserved En.    Temperature
   -7.80379e+05    1.37914e+05   -6.42465e+05    1.92140e+07    3.00336e+02
 Pres. DC (bar) Pressure (bar)   Constr. rmsd
   -2.19596e+02    1.63947e+02    0.00000e+00

           Step           Time
      271455000   542910.00000

   Energies (kJ/mol)
        G96Bond       G96Angle    Proper Dih.  Improper Dih.          LJ-14
    2.32300e+03    3.78556e+03    2.81401e+03    1.04578e+03   -2.55511e+02
     Coulomb-14        LJ (SR)  Disper. corr.   Coulomb (SR)   Coul. recip.
    2.83680e+04    1.23794e+05   -7.45873e+03   -9.41039e+05    5.31265e+03
      Potential    Kinetic En.   Total Energy  Conserved En.    Temperature
   -7.81311e+05    1.37620e+05   -6.43690e+05    1.92143e+07    2.99696e+02
 Pres. DC (bar) Pressure (bar)   Constr. rmsd
   -2.20525e+02   -1.40765e+00    0.00000e+00

           Step           Time
      271460000   542920.00000

   Energies (kJ/mol)
        G96Bond       G96Angle    Proper Dih.  Improper Dih.          LJ-14
    2.47250e+03    3.71367e+03    2.72554e+03    1.09172e+03   -2.95596e+02
     Coulomb-14        LJ (SR)  Disper. corr.   Coulomb (SR)   Coul. recip.
    2.84665e+04    1.22733e+05   -7.43705e+03   -9.38314e+05    5.27535e+03
      Potential    Kinetic En.   Total Energy  Conserved En.    Temperature
   -7.79568e+05    1.36887e+05   -6.42681e+05    1.92149e+07    2.98100e+02
 Pres. DC (bar) Pressure (bar)   Constr. rmsd
   -2.19246e+02   -2.22092e+02    0.00000e+00

           Step           Time
      271465000   542930.00000

   Energies (kJ/mol)
        G96Bond       G96Angle    Proper Dih.  Improper Dih.          LJ-14
    2.28265e+03    3.66197e+03    2.79399e+03    1.15011e+03   -3.46398e+02
     Coulomb-14        LJ (SR)  Disper. corr.   Coulomb (SR)   Coul. recip.
    2.81963e+04    1.23371e+05   -7.48037e+03   -9.40044e+05    5.11396e+03
      Potential    Kinetic En.   Total Energy  Conserved En.    Temperature
   -7.81300e+05    1.37091e+05   -6.44209e+05    1.92150e+07    2.98544e+02
 Pres. DC (bar) Pressure (bar)   Constr. rmsd
   -2.21805e+02   -5.52817e+01    0.00000e+00

           Step           Time
      271470000   542940.00000

   Energies (kJ/mol)
        G96Bond       G96Angle    Proper Dih.  Improper Dih.          LJ-14
    2.28709e+03    3.72658e+03    2.69365e+03    1.08839e+03   -2.63926e+02
     Coulomb-14        LJ (SR)  Disper. corr.   Coulomb (SR)   Coul. recip.
    2.84018e+04    1.21920e+05   -7.42206e+03   -9.37624e+05    5.17623e+03
      Potential    Kinetic En.   Total Energy  Conserved En.    Temperature
   -7.80016e+05    1.36693e+05   -6.43324e+05    1.92153e+07    2.97676e+02
 Pres. DC (bar) Pressure (bar)   Constr. rmsd
   -2.18365e+02   -2.15385e+02    0.00000e+00

           Step           Time
      271475000   542950.00000

   Energies (kJ/mol)
        G96Bond       G96Angle    Proper Dih.  Improper Dih.          LJ-14
    2.48535e+03    3.74619e+03    2.73525e+03    1.11962e+03   -3.57956e+02
     Coulomb-14        LJ (SR)  Disper. corr.   Coulomb (SR)   Coul. recip.
    2.82642e+04    1.25776e+05   -7.49775e+03   -9.43201e+05    5.20702e+03
      Potential    Kinetic En.   Total Energy  Conserved En.    Temperature
   -7.81722e+05    1.37455e+05   -6.44267e+05    1.92157e+07    2.99337e+02
 Pres. DC (bar) Pressure (bar)   Constr. rmsd
   -2.22835e+02    4.09572e+01    0.00000e+00

           Step           Time
      271480000   542960.00000

   Energies (kJ/mol)
        G96Bond       G96Angle    Proper Dih.  Improper Dih.          LJ-14
    2.33500e+03    3.65836e+03    2.77301e+03    1.06752e+03   -2.73613e+02
     Coulomb-14        LJ (SR)  Disper. corr.   Coulomb (SR)   Coul. recip.
    2.80635e+04    1.24578e+05   -7.45662e+03   -9.40330e+05    5.26973e+03
      Potential    Kinetic En.   Total Energy  Conserved En.    Temperature
   -7.80315e+05    1.38136e+05   -6.42179e+05    1.92166e+07    3.00819e+02
 Pres. DC (bar) Pressure (bar)   Constr. rmsd
   -2.20401e+02   -1.03075e+01    0.00000e+00

           Step           Time
      271485000   542970.00000

   Energies (kJ/mol)
        G96Bond       G96Angle    Proper Dih.  Improper Dih.          LJ-14
    2.28969e+03    3.73734e+03    2.73999e+03    1.07629e+03   -2.95729e+02
     Coulomb-14        LJ (SR)  Disper. corr.   Coulomb (SR)   Coul. recip.
    2.82358e+04    1.22900e+05   -7.45178e+03   -9.38772e+05    5.28808e+03
      Potential    Kinetic En.   Total Energy  Conserved En.    Temperature
   -7.80252e+05    1.36635e+05   -6.43617e+05    1.92169e+07    2.97551e+02
 Pres. DC (bar) Pressure (bar)   Constr. rmsd
   -2.20115e+02   -9.12611e+01    0.00000e+00

           Step           Time
      271490000   542980.00000

   Energies (kJ/mol)
        G96Bond       G96Angle    Proper Dih.  Improper Dih.          LJ-14
    2.32342e+03    3.69999e+03    2.86937e+03    1.08048e+03   -2.93552e+02
     Coulomb-14        LJ (SR)  Disper. corr.   Coulomb (SR)   Coul. recip.
    2.85428e+04    1.24130e+05   -7.49460e+03   -9.42159e+05    5.20524e+03
      Potential    Kinetic En.   Total Energy  Conserved En.    Temperature
   -7.82096e+05    1.37770e+05   -6.44326e+05    1.92173e+07    3.00022e+02
 Pres. DC (bar) Pressure (bar)   Constr. rmsd
   -2.22649e+02    7.86230e+01    0.00000e+00

           Step           Time
      271495000   542990.00000

   Energies (kJ/mol)
        G96Bond       G96Angle    Proper Dih.  Improper Dih.          LJ-14
    2.27178e+03    3.77783e+03    2.73900e+03    1.15987e+03   -2.77487e+02
     Coulomb-14        LJ (SR)  Disper. corr.   Coulomb (SR)   Coul. recip.
    2.83753e+04    1.23599e+05   -7.45428e+03   -9.39957e+05    5.24097e+03
      Potential    Kinetic En.   Total Energy  Conserved En.    Temperature
   -7.80526e+05    1.37597e+05   -6.42928e+05    1.92182e+07    2.99646e+02
 Pres. DC (bar) Pressure (bar)   Constr. rmsd
   -2.20262e+02   -7.48224e+01    0.00000e+00

           Step           Time
      271500000   543000.00000

   Energies (kJ/mol)
        G96Bond       G96Angle    Proper Dih.  Improper Dih.          LJ-14
    2.45270e+03    3.65096e+03    2.75093e+03    1.10982e+03   -3.20345e+02
     Coulomb-14        LJ (SR)  Disper. corr.   Coulomb (SR)   Coul. recip.
    2.83134e+04    1.24616e+05   -7.46397e+03   -9.42327e+05    5.28209e+03
      Potential    Kinetic En.   Total Energy  Conserved En.    Temperature
   -7.81935e+05    1.38073e+05   -6.43862e+05    1.92184e+07    3.00683e+02
 Pres. DC (bar) Pressure (bar)   Constr. rmsd
   -2.20834e+02    1.54798e+01    0.00000e+00

           Step           Time
      271505000   543010.00000

   Energies (kJ/mol)
        G96Bond       G96Angle    Proper Dih.  Improper Dih.          LJ-14
    2.30114e+03    3.74326e+03    2.78714e+03    1.01173e+03   -2.98630e+02
     Coulomb-14        LJ (SR)  Disper. corr.   Coulomb (SR)   Coul. recip.
    2.83097e+04    1.24001e+05   -7.42324e+03   -9.39607e+05    5.32360e+03
      Potential    Kinetic En.   Total Energy  Conserved En.    Temperature
   -7.79852e+05    1.37768e+05   -6.42083e+05    1.92186e+07    3.00019e+02
 Pres. DC (bar) Pressure (bar)   Constr. rmsd
   -2.18434e+02   -5.61615e+01    0.00000e+00

           Step           Time
      271510000   543020.00000

   Energies (kJ/mol)
        G96Bond       G96Angle    Proper Dih.  Improper Dih.          LJ-14
    2.50095e+03    3.65191e+03    2.80068e+03    1.20417e+03   -3.03238e+02
     Coulomb-14        LJ (SR)  Disper. corr.   Coulomb (SR)   Coul. recip.
    2.81405e+04    1.23553e+05   -7.43442e+03   -9.39648e+05    5.31954e+03
      Potential    Kinetic En.   Total Energy  Conserved En.    Temperature
   -7.80214e+05    1.37921e+05   -6.42293e+05    1.92191e+07    3.00351e+02
 Pres. DC (bar) Pressure (bar)   Constr. rmsd
   -2.19091e+02   -8.88908e+01    0.00000e+00

           Step           Time
      271515000   543030.00000

   Energies (kJ/mol)
        G96Bond       G96Angle    Proper Dih.  Improper Dih.          LJ-14
    2.19622e+03    3.89238e+03    2.87032e+03    1.14315e+03   -3.77232e+02
     Coulomb-14        LJ (SR)  Disper. corr.   Coulomb (SR)   Coul. recip.
    2.82351e+04    1.23834e+05   -7.48648e+03   -9.40971e+05    5.22827e+03
      Potential    Kinetic En.   Total Energy  Conserved En.    Temperature
   -7.81435e+05    1.37953e+05   -6.43482e+05    1.92193e+07    3.00421e+02
 Pres. DC (bar) Pressure (bar)   Constr. rmsd
   -2.22167e+02    7.48809e+01    0.00000e+00

           Step           Time
      271520000   543040.00000

   Energies (kJ/mol)
        G96Bond       G96Angle    Proper Dih.  Improper Dih.          LJ-14
    2.50185e+03    3.64298e+03    2.76761e+03    1.07957e+03   -3.13874e+02
     Coulomb-14        LJ (SR)  Disper. corr.   Coulomb (SR)   Coul. recip.
    2.83936e+04    1.25229e+05   -7.49352e+03   -9.41364e+05    5.20535e+03
      Potential    Kinetic En.   Total Energy  Conserved En.    Temperature
   -7.80351e+05    1.37844e+05   -6.42507e+05    1.92195e+07    3.00184e+02
 Pres. DC (bar) Pressure (bar)   Constr. rmsd
   -2.22585e+02    2.36616e+02    0.00000e+00

           Step           Time
      271525000   543050.00000

   Energies (kJ/mol)
        G96Bond       G96Angle    Proper Dih.  Improper Dih.          LJ-14
    2.28440e+03    3.75012e+03    2.77101e+03    1.12681e+03   -3.15760e+02
     Coulomb-14        LJ (SR)  Disper. corr.   Coulomb (SR)   Coul. recip.
    2.83926e+04    1.24233e+05   -7.46384e+03   -9.42114e+05    5.22905e+03
      Potential    Kinetic En.   Total Energy  Conserved En.    Temperature
   -7.82107e+05    1.37872e+05   -6.44235e+05    1.92196e+07    3.00243e+02
 Pres. DC (bar) Pressure (bar)   Constr. rmsd
   -2.20827e+02   -4.65088e+01    0.00000e+00

           Step           Time
      271530000   543060.00000

   Energies (kJ/mol)
        G96Bond       G96Angle    Proper Dih.  Improper Dih.          LJ-14
    2.36502e+03    3.60649e+03    2.82712e+03    1.06227e+03   -2.77686e+02
     Coulomb-14        LJ (SR)  Disper. corr.   Coulomb (SR)   Coul. recip.
    2.84829e+04    1.22207e+05   -7.42142e+03   -9.37833e+05    5.41064e+03
      Potential    Kinetic En.   Total Energy  Conserved En.    Temperature
   -7.79570e+05    1.37571e+05   -6.42000e+05    1.92199e+07    2.99588e+02
 Pres. DC (bar) Pressure (bar)   Constr. rmsd
   -2.18327e+02   -1.89486e+02    0.00000e+00

           Step           Time
      271535000   543070.00000

   Energies (kJ/mol)
        G96Bond       G96Angle    Proper Dih.  Improper Dih.          LJ-14
    2.37275e+03    3.66942e+03    2.88394e+03    1.14129e+03   -2.39100e+02
     Coulomb-14        LJ (SR)  Disper. corr.   Coulomb (SR)   Coul. recip.
    2.83117e+04    1.22399e+05   -7.44079e+03   -9.38056e+05    5.22663e+03
      Potential    Kinetic En.   Total Energy  Conserved En.    Temperature
   -7.79732e+05    1.37704e+05   -6.42027e+05    1.92201e+07    2.99880e+02
 Pres. DC (bar) Pressure (bar)   Constr. rmsd
   -2.19467e+02   -1.38498e+02    0.00000e+00

           Step           Time
      271540000   543080.00000

   Energies (kJ/mol)
        G96Bond       G96Angle    Proper Dih.  Improper Dih.          LJ-14
    2.37344e+03    3.66331e+03    2.68769e+03    1.13019e+03   -2.72060e+02
     Coulomb-14        LJ (SR)  Disper. corr.   Coulomb (SR)   Coul. recip.
    2.82921e+04    1.23243e+05   -7.41787e+03   -9.39348e+05    5.32810e+03
      Potential    Kinetic En.   Total Energy  Conserved En.    Temperature
   -7.80320e+05    1.37995e+05   -6.42326e+05    1.92204e+07    3.00512e+02
 Pres. DC (bar) Pressure (bar)   Constr. rmsd
   -2.18118e+02   -5.47199e+01    0.00000e+00

           Step           Time
      271545000   543090.00000

   Energies (kJ/mol)
        G96Bond       G96Angle    Proper Dih.  Improper Dih.          LJ-14
    2.46345e+03    3.77213e+03    2.77218e+03    1.14276e+03   -2.28915e+02
     Coulomb-14        LJ (SR)  Disper. corr.   Coulomb (SR)   Coul. recip.
    2.82635e+04    1.21211e+05   -7.41266e+03   -9.35703e+05    5.24999e+03
      Potential    Kinetic En.   Total Energy  Conserved En.    Temperature
   -7.78470e+05    1.38446e+05   -6.40024e+05    1.92207e+07    3.01494e+02
 Pres. DC (bar) Pressure (bar)   Constr. rmsd
   -2.17813e+02   -2.52476e+02    0.00000e+00

           Step           Time
      271550000   543100.00000

   Energies (kJ/mol)
        G96Bond       G96Angle    Proper Dih.  Improper Dih.          LJ-14
    2.37856e+03    3.73060e+03    2.90150e+03    1.18114e+03   -3.01171e+02
     Coulomb-14        LJ (SR)  Disper. corr.   Coulomb (SR)   Coul. recip.
    2.84152e+04    1.23324e+05   -7.45227e+03   -9.39914e+05    5.18256e+03
      Potential    Kinetic En.   Total Energy  Conserved En.    Temperature
   -7.80554e+05    1.37553e+05   -6.43001e+05    1.92210e+07    2.99549e+02
 Pres. DC (bar) Pressure (bar)   Constr. rmsd
   -2.20144e+02   -3.70451e+01    0.00000e+00

           Step           Time
      271555000   543110.00000

   Energies (kJ/mol)
        G96Bond       G96Angle    Proper Dih.  Improper Dih.          LJ-14
    2.37997e+03    3.77610e+03    2.68279e+03    1.09515e+03   -3.84872e+02
     Coulomb-14        LJ (SR)  Disper. corr.   Coulomb (SR)   Coul. recip.
    2.82062e+04    1.22694e+05   -7.41752e+03   -9.38835e+05    5.27850e+03
      Potential    Kinetic En.   Total Energy  Conserved En.    Temperature
   -7.80525e+05    1.38247e+05   -6.42278e+05    1.92217e+07    3.01060e+02
 Pres. DC (bar) Pressure (bar)   Constr. rmsd
   -2.18098e+02   -2.54050e+02    0.00000e+00

           Step           Time
      271560000   543120.00000

   Energies (kJ/mol)
        G96Bond       G96Angle    Proper Dih.  Improper Dih.          LJ-14
    2.33406e+03    3.64943e+03    2.77564e+03    1.02162e+03   -2.88409e+02
     Coulomb-14        LJ (SR)  Disper. corr.   Coulomb (SR)   Coul. recip.
    2.84757e+04    1.24025e+05   -7.48366e+03   -9.41564e+05    5.17948e+03
      Potential    Kinetic En.   Total Energy  Conserved En.    Temperature
   -7.81875e+05    1.38595e+05   -6.43280e+05    1.92220e+07    3.01819e+02
 Pres. DC (bar) Pressure (bar)   Constr. rmsd
   -2.22000e+02   -3.88568e+01    0.00000e+00

           Step           Time
      271565000   543130.00000

   Energies (kJ/mol)
        G96Bond       G96Angle    Proper Dih.  Improper Dih.          LJ-14
    2.46549e+03    3.58815e+03    2.73061e+03    1.00738e+03   -2.51038e+02
     Coulomb-14        LJ (SR)  Disper. corr.   Coulomb (SR)   Coul. recip.
    2.84877e+04    1.25151e+05   -7.48050e+03   -9.42184e+05    5.29588e+03
      Potential    Kinetic En.   Total Energy  Conserved En.    Temperature
   -7.81189e+05    1.38290e+05   -6.42899e+05    1.92224e+07    3.01155e+02
 Pres. DC (bar) Pressure (bar)   Constr. rmsd
   -2.21813e+02    9.35138e+01    0.00000e+00

           Step           Time
      271570000   543140.00000

   Energies (kJ/mol)
        G96Bond       G96Angle    Proper Dih.  Improper Dih.          LJ-14
    2.41955e+03    3.75886e+03    2.83086e+03    1.05046e+03   -3.08765e+02
     Coulomb-14        LJ (SR)  Disper. corr.   Coulomb (SR)   Coul. recip.
    2.83971e+04    1.23351e+05   -7.47176e+03   -9.40782e+05    5.18832e+03
      Potential    Kinetic En.   Total Energy  Conserved En.    Temperature
   -7.81566e+05    1.38280e+05   -6.43286e+05    1.92225e+07    3.01133e+02
 Pres. DC (bar) Pressure (bar)   Constr. rmsd
   -2.21295e+02   -5.76499e+01    0.00000e+00

           Step           Time
      271575000   543150.00000

   Energies (kJ/mol)
        G96Bond       G96Angle    Proper Dih.  Improper Dih.          LJ-14
    2.42285e+03    3.79328e+03    2.63694e+03    1.12170e+03   -2.73308e+02
     Coulomb-14        LJ (SR)  Disper. corr.   Coulomb (SR)   Coul. recip.
    2.84034e+04    1.23626e+05   -7.42520e+03   -9.40442e+05    5.29305e+03
      Potential    Kinetic En.   Total Energy  Conserved En.    Temperature
   -7.80843e+05    1.37588e+05   -6.43255e+05    1.92226e+07    2.99627e+02
 Pres. DC (bar) Pressure (bar)   Constr. rmsd
   -2.18549e+02   -1.56510e+02    0.00000e+00

           Step           Time
      271580000   543160.00000

   Energies (kJ/mol)
        G96Bond       G96Angle    Proper Dih.  Improper Dih.          LJ-14
    2.33108e+03    3.60318e+03    2.71943e+03    1.16062e+03   -2.81478e+02
     Coulomb-14        LJ (SR)  Disper. corr.   Coulomb (SR)   Coul. recip.
    2.82185e+04    1.22958e+05   -7.44344e+03   -9.39144e+05    5.35197e+03
      Potential    Kinetic En.   Total Energy  Conserved En.    Temperature
   -7.80526e+05    1.36381e+05   -6.44145e+05    1.92228e+07    2.96998e+02
 Pres. DC (bar) Pressure (bar)   Constr. rmsd
   -2.19623e+02   -7.02428e+01    0.00000e+00

           Step           Time
      271585000   543170.00000

   Energies (kJ/mol)
        G96Bond       G96Angle    Proper Dih.  Improper Dih.          LJ-14
    2.28124e+03    3.75269e+03    2.67129e+03    1.17151e+03   -2.46317e+02
     Coulomb-14        LJ (SR)  Disper. corr.   Coulomb (SR)   Coul. recip.
    2.82710e+04    1.23467e+05   -7.41767e+03   -9.38031e+05    5.13880e+03
      Potential    Kinetic En.   Total Energy  Conserved En.    Temperature
   -7.78942e+05    1.38023e+05   -6.40918e+05    1.92230e+07    3.00573e+02
 Pres. DC (bar) Pressure (bar)   Constr. rmsd
   -2.18107e+02   -1.20760e+02    0.00000e+00

           Step           Time
      271590000   543180.00000

   Energies (kJ/mol)
        G96Bond       G96Angle    Proper Dih.  Improper Dih.          LJ-14
    2.46124e+03    3.66369e+03    2.65534e+03    1.14078e+03   -2.72927e+02
     Coulomb-14        LJ (SR)  Disper. corr.   Coulomb (SR)   Coul. recip.
    2.84016e+04    1.22727e+05   -7.47310e+03   -9.40722e+05    5.29805e+03
      Potential    Kinetic En.   Total Energy  Conserved En.    Temperature
   -7.82121e+05    1.38178e+05   -6.43943e+05    1.92232e+07    3.00911e+02
 Pres. DC (bar) Pressure (bar)   Constr. rmsd
   -2.21374e+02   -1.91012e+02    0.00000e+00

           Step           Time
      271595000   543190.00000

   Energies (kJ/mol)
        G96Bond       G96Angle    Proper Dih.  Improper Dih.          LJ-14
    2.34329e+03    3.64100e+03    2.70501e+03    1.08697e+03   -3.15662e+02
     Coulomb-14        LJ (SR)  Disper. corr.   Coulomb (SR)   Coul. recip.
    2.83185e+04    1.22392e+05   -7.41397e+03   -9.37805e+05    5.27444e+03
      Potential    Kinetic En.   Total Energy  Conserved En.    Temperature
   -7.79773e+05    1.37323e+05   -6.42450e+05    1.92233e+07    2.99048e+02
 Pres. DC (bar) Pressure (bar)   Constr. rmsd
   -2.17889e+02   -2.02108e+02    0.00000e+00

           Step           Time
      271600000   543200.00000

   Energies (kJ/mol)
        G96Bond       G96Angle    Proper Dih.  Improper Dih.          LJ-14
    2.44184e+03    3.72844e+03    2.66574e+03    1.10492e+03   -3.45168e+02
     Coulomb-14        LJ (SR)  Disper. corr.   Coulomb (SR)   Coul. recip.
    2.84948e+04    1.24965e+05   -7.50144e+03   -9.44383e+05    5.12721e+03
      Potential    Kinetic En.   Total Energy  Conserved En.    Temperature
   -7.83702e+05    1.37560e+05   -6.46142e+05    1.92238e+07    2.99564e+02
 Pres. DC (bar) Pressure (bar)   Constr. rmsd
   -2.23055e+02   -1.06389e+01    0.00000e+00

           Step           Time
      271605000   543210.00000

   Energies (kJ/mol)
        G96Bond       G96Angle    Proper Dih.  Improper Dih.          LJ-14
    2.34163e+03    3.86882e+03    2.78042e+03    1.08046e+03   -2.78943e+02
     Coulomb-14        LJ (SR)  Disper. corr.   Coulomb (SR)   Coul. recip.
    2.84416e+04    1.25034e+05   -7.46463e+03   -9.41452e+05    5.38028e+03
      Potential    Kinetic En.   Total Energy  Conserved En.    Temperature
   -7.80268e+05    1.37659e+05   -6.42609e+05    1.92238e+07    2.99781e+02
 Pres. DC (bar) Pressure (bar)   Constr. rmsd
   -2.20874e+02    1.27969e+02    0.00000e+00

           Step           Time
      271610000   543220.00000

   Energies (kJ/mol)
        G96Bond       G96Angle    Proper Dih.  Improper Dih.          LJ-14
    2.39292e+03    3.90089e+03    2.78386e+03    1.12875e+03   -2.99913e+02
     Coulomb-14        LJ (SR)  Disper. corr.   Coulomb (SR)   Coul. recip.
    2.84947e+04    1.23720e+05   -7.41294e+03   -9.38991e+05    5.25527e+03
      Potential    Kinetic En.   Total Energy  Conserved En.    Temperature
   -7.79027e+05    1.38012e+05   -6.41015e+05    1.92242e+07    3.00549e+02
 Pres. DC (bar) Pressure (bar)   Constr. rmsd
   -2.17829e+02   -5.36620e+01    0.00000e+00

           Step           Time
      271615000   543230.00000

   Energies (kJ/mol)
        G96Bond       G96Angle    Proper Dih.  Improper Dih.          LJ-14
    2.39388e+03    3.56208e+03    2.73911e+03    1.14723e+03   -2.88856e+02
     Coulomb-14        LJ (SR)  Disper. corr.   Coulomb (SR)   Coul. recip.
    2.86253e+04    1.23148e+05   -7.41784e+03   -9.38966e+05    5.38540e+03
      Potential    Kinetic En.   Total Energy  Conserved En.    Temperature
   -7.79671e+05    1.36920e+05   -6.42751e+05    1.92247e+07    2.98171e+02
 Pres. DC (bar) Pressure (bar)   Constr. rmsd
   -2.18117e+02   -2.15231e+02    0.00000e+00

           Step           Time
      271620000   543240.00000

   Energies (kJ/mol)
        G96Bond       G96Angle    Proper Dih.  Improper Dih.          LJ-14
    2.21559e+03    3.65948e+03    2.72235e+03    1.14986e+03   -2.41544e+02
     Coulomb-14        LJ (SR)  Disper. corr.   Coulomb (SR)   Coul. recip.
    2.86357e+04    1.26322e+05   -7.51191e+03   -9.42943e+05    5.12798e+03
      Potential    Kinetic En.   Total Energy  Conserved En.    Temperature
   -7.80863e+05    1.37044e+05   -6.43820e+05    1.92251e+07    2.98440e+02
 Pres. DC (bar) Pressure (bar)   Constr. rmsd
   -2.23677e+02    3.22771e+02    0.00000e+00

           Step           Time
      271625000   543250.00000

   Energies (kJ/mol)
        G96Bond       G96Angle    Proper Dih.  Improper Dih.          LJ-14
    2.36912e+03    3.66691e+03    2.69555e+03    1.13512e+03   -3.09201e+02
     Coulomb-14        LJ (SR)  Disper. corr.   Coulomb (SR)   Coul. recip.
    2.85064e+04    1.23686e+05   -7.43863e+03   -9.39907e+05    5.35328e+03
      Potential    Kinetic En.   Total Energy  Conserved En.    Temperature
   -7.80242e+05    1.37917e+05   -6.42325e+05    1.92258e+07    3.00343e+02
 Pres. DC (bar) Pressure (bar)   Constr. rmsd
   -2.19340e+02   -1.31250e+02    0.00000e+00

           Step           Time
      271630000   543260.00000

   Energies (kJ/mol)
        G96Bond       G96Angle    Proper Dih.  Improper Dih.          LJ-14
    2.35074e+03    3.75615e+03    2.79474e+03    1.07592e+03   -2.78026e+02
     Coulomb-14        LJ (SR)  Disper. corr.   Coulomb (SR)   Coul. recip.
    2.83411e+04    1.24265e+05   -7.48014e+03   -9.42571e+05    5.27119e+03
      Potential    Kinetic En.   Total Energy  Conserved En.    Temperature
   -7.82474e+05    1.37306e+05   -6.45168e+05    1.92260e+07    2.99012e+02
 Pres. DC (bar) Pressure (bar)   Constr. rmsd
   -2.21792e+02    4.57001e+01    0.00000e+00

           Step           Time
      271635000   543270.00000

   Energies (kJ/mol)
        G96Bond       G96Angle    Proper Dih.  Improper Dih.          LJ-14
    2.36426e+03    3.66928e+03    2.81206e+03    1.06914e+03   -3.62369e+02
     Coulomb-14        LJ (SR)  Disper. corr.   Coulomb (SR)   Coul. recip.
    2.86633e+04    1.24884e+05   -7.47604e+03   -9.41626e+05    5.14242e+03
      Potential    Kinetic En.   Total Energy  Conserved En.    Temperature
   -7.80860e+05    1.37480e+05   -6.43380e+05    1.92261e+07    2.99392e+02
 Pres. DC (bar) Pressure (bar)   Constr. rmsd
   -2.21548e+02    1.97912e+02    0.00000e+00

           Step           Time
      271640000   543280.00000

   Energies (kJ/mol)
        G96Bond       G96Angle    Proper Dih.  Improper Dih.          LJ-14
    2.41331e+03    3.75922e+03    2.76166e+03    1.16253e+03   -2.67916e+02
     Coulomb-14        LJ (SR)  Disper. corr.   Coulomb (SR)   Coul. recip.
    2.85345e+04    1.24064e+05   -7.45406e+03   -9.40344e+05    5.20213e+03
      Potential    Kinetic En.   Total Energy  Conserved En.    Temperature
   -7.80168e+05    1.37771e+05   -6.42398e+05    1.92262e+07    3.00023e+02
 Pres. DC (bar) Pressure (bar)   Constr. rmsd
   -2.20250e+02    3.14689e+01    0.00000e+00

           Step           Time
      271645000   543290.00000

   Energies (kJ/mol)
        G96Bond       G96Angle    Proper Dih.  Improper Dih.          LJ-14
    2.34108e+03    3.53154e+03    2.82680e+03    1.08618e+03   -2.96454e+02
     Coulomb-14        LJ (SR)  Disper. corr.   Coulomb (SR)   Coul. recip.
    2.84444e+04    1.23607e+05   -7.45473e+03   -9.39478e+05    5.30697e+03
      Potential    Kinetic En.   Total Energy  Conserved En.    Temperature
   -7.80084e+05    1.37558e+05   -6.42526e+05    1.92266e+07    2.99560e+02
 Pres. DC (bar) Pressure (bar)   Constr. rmsd
   -2.20289e+02   -5.16750e+01    0.00000e+00

           Step           Time
      271650000   543300.00000

   Energies (kJ/mol)
        G96Bond       G96Angle    Proper Dih.  Improper Dih.          LJ-14
    2.23681e+03    3.81457e+03    2.71040e+03    1.10079e+03   -3.04521e+02
     Coulomb-14        LJ (SR)  Disper. corr.   Coulomb (SR)   Coul. recip.
    2.85436e+04    1.23258e+05   -7.41994e+03   -9.39432e+05    5.22689e+03
      Potential    Kinetic En.   Total Energy  Conserved En.    Temperature
   -7.80265e+05    1.37728e+05   -6.42537e+05    1.92269e+07    2.99930e+02
 Pres. DC (bar) Pressure (bar)   Constr. rmsd
   -2.18240e+02   -4.45198e+01    0.00000e+00

           Step           Time
      271655000   543310.00000

   Energies (kJ/mol)
        G96Bond       G96Angle    Proper Dih.  Improper Dih.          LJ-14
    2.41620e+03    3.71132e+03    2.74765e+03    1.05664e+03   -3.11488e+02
     Coulomb-14        LJ (SR)  Disper. corr.   Coulomb (SR)   Coul. recip.
    2.84247e+04    1.23283e+05   -7.43286e+03   -9.38914e+05    5.34690e+03
      Potential    Kinetic En.   Total Energy  Conserved En.    Temperature
   -7.79672e+05    1.38188e+05   -6.41484e+05    1.92273e+07    3.00933e+02
 Pres. DC (bar) Pressure (bar)   Constr. rmsd
   -2.19000e+02   -1.89589e+01    0.00000e+00

           Step           Time
      271660000   543320.00000

   Energies (kJ/mol)
        G96Bond       G96Angle    Proper Dih.  Improper Dih.          LJ-14
    2.32153e+03    3.76961e+03    2.76645e+03    1.11705e+03   -2.94889e+02
     Coulomb-14        LJ (SR)  Disper. corr.   Coulomb (SR)   Coul. recip.
    2.85330e+04    1.23484e+05   -7.46368e+03   -9.40045e+05    5.25760e+03
      Potential    Kinetic En.   Total Energy  Conserved En.    Temperature
   -7.80554e+05    1.37816e+05   -6.42738e+05    1.92276e+07    3.00122e+02
 Pres. DC (bar) Pressure (bar)   Constr. rmsd
   -2.20817e+02   -5.28605e+00    0.00000e+00

           Step           Time
      271665000   543330.00000

   Energies (kJ/mol)
        G96Bond       G96Angle    Proper Dih.  Improper Dih.          LJ-14
    2.45814e+03    3.66866e+03    2.78928e+03    1.17155e+03   -3.20553e+02
     Coulomb-14        LJ (SR)  Disper. corr.   Coulomb (SR)   Coul. recip.
    2.83689e+04    1.23072e+05   -7.45519e+03   -9.38225e+05    5.24223e+03
      Potential    Kinetic En.   Total Energy  Conserved En.    Temperature
   -7.79230e+05    1.37162e+05   -6.42068e+05    1.92280e+07    2.98697e+02
 Pres. DC (bar) Pressure (bar)   Constr. rmsd
   -2.20316e+02   -8.35266e+01    0.00000e+00

           Step           Time
      271670000   543340.00000

   Energies (kJ/mol)
        G96Bond       G96Angle    Proper Dih.  Improper Dih.          LJ-14
    2.39997e+03    3.92029e+03    2.66008e+03    1.13645e+03   -3.60823e+02
     Coulomb-14        LJ (SR)  Disper. corr.   Coulomb (SR)   Coul. recip.
    2.83894e+04    1.25055e+05   -7.50034e+03   -9.43800e+05    5.12567e+03
      Potential    Kinetic En.   Total Energy  Conserved En.    Temperature
   -7.82975e+05    1.37722e+05   -6.45252e+05    1.92281e+07    2.99918e+02
 Pres. DC (bar) Pressure (bar)   Constr. rmsd
   -2.22989e+02    1.50762e+02    0.00000e+00

           Step           Time
      271675000   543350.00000

   Energies (kJ/mol)
        G96Bond       G96Angle    Proper Dih.  Improper Dih.          LJ-14
    2.45612e+03    3.72786e+03    2.83624e+03    1.15951e+03   -2.98087e+02
     Coulomb-14        LJ (SR)  Disper. corr.   Coulomb (SR)   Coul. recip.
    2.84618e+04    1.23774e+05   -7.43913e+03   -9.38261e+05    5.33116e+03
      Potential    Kinetic En.   Total Energy  Conserved En.    Temperature
   -7.78251e+05    1.38128e+05   -6.40123e+05    1.92284e+07    3.00803e+02
 Pres. DC (bar) Pressure (bar)   Constr. rmsd
   -2.19369e+02   -3.47168e+01    0.00000e+00

           Step           Time
      271680000   543360.00000

   Energies (kJ/mol)
        G96Bond       G96Angle    Proper Dih.  Improper Dih.          LJ-14
    2.22968e+03    3.83439e+03    2.67713e+03    1.05781e+03   -4.09512e+02
     Coulomb-14        LJ (SR)  Disper. corr.   Coulomb (SR)   Coul. recip.
    2.85131e+04    1.23143e+05   -7.43848e+03   -9.40214e+05    5.19500e+03
      Potential    Kinetic En.   Total Energy  Conserved En.    Temperature
   -7.81412e+05    1.36788e+05   -6.44624e+05    1.92286e+07    2.97884e+02
 Pres. DC (bar) Pressure (bar)   Constr. rmsd
   -2.19331e+02   -1.27906e+02    0.00000e+00

           Step           Time
      271685000   543370.00000

   Energies (kJ/mol)
        G96Bond       G96Angle    Proper Dih.  Improper Dih.          LJ-14
    2.42799e+03    3.84905e+03    2.67255e+03    1.07580e+03   -3.41880e+02
     Coulomb-14        LJ (SR)  Disper. corr.   Coulomb (SR)   Coul. recip.
    2.83594e+04    1.25713e+05   -7.47883e+03   -9.43947e+05    5.15510e+03
      Potential    Kinetic En.   Total Energy  Conserved En.    Temperature
   -7.82514e+05    1.37964e+05   -6.44550e+05    1.92291e+07    3.00444e+02
 Pres. DC (bar) Pressure (bar)   Constr. rmsd
   -2.21714e+02    9.03303e+01    0.00000e+00

           Step           Time
      271690000   543380.00000

   Energies (kJ/mol)
        G96Bond       G96Angle    Proper Dih.  Improper Dih.          LJ-14
    2.26494e+03    3.58797e+03    2.76458e+03    1.04704e+03   -2.79951e+02
     Coulomb-14        LJ (SR)  Disper. corr.   Coulomb (SR)   Coul. recip.
    2.85267e+04    1.22888e+05   -7.41160e+03   -9.39290e+05    5.26715e+03
      Potential    Kinetic En.   Total Energy  Conserved En.    Temperature
   -7.80635e+05    1.37361e+05   -6.43274e+05    1.92293e+07    2.99132e+02
 Pres. DC (bar) Pressure (bar)   Constr. rmsd
   -2.17750e+02   -1.61409e+02    0.00000e+00

           Step           Time
      271695000   543390.00000

   Energies (kJ/mol)
        G96Bond       G96Angle    Proper Dih.  Improper Dih.          LJ-14
    2.40965e+03    3.91140e+03    2.64867e+03    1.11136e+03   -3.72413e+02
     Coulomb-14        LJ (SR)  Disper. corr.   Coulomb (SR)   Coul. recip.
    2.84662e+04    1.23932e+05   -7.47242e+03   -9.41245e+05    5.32114e+03
      Potential    Kinetic En.   Total Energy  Conserved En.    Temperature
   -7.81289e+05    1.37384e+05   -6.43905e+05    1.92295e+07    2.99182e+02
 Pres. DC (bar) Pressure (bar)   Constr. rmsd
   -2.21334e+02   -1.04531e+02    0.00000e+00

           Step           Time
      271700000   543400.00000

   Energies (kJ/mol)
        G96Bond       G96Angle    Proper Dih.  Improper Dih.          LJ-14
    2.25540e+03    3.71461e+03    2.77522e+03    1.04074e+03   -2.85407e+02
     Coulomb-14        LJ (SR)  Disper. corr.   Coulomb (SR)   Coul. recip.
    2.83927e+04    1.23875e+05   -7.46423e+03   -9.40915e+05    5.20420e+03
      Potential    Kinetic En.   Total Energy  Conserved En.    Temperature
   -7.81407e+05    1.37560e+05   -6.43847e+05    1.92296e+07    2.99564e+02
 Pres. DC (bar) Pressure (bar)   Constr. rmsd
   -2.20850e+02    6.99727e+01    0.00000e+00

           Step           Time
      271705000   543410.00000

   Energies (kJ/mol)
        G96Bond       G96Angle    Proper Dih.  Improper Dih.          LJ-14
    2.40956e+03    3.91811e+03    2.68555e+03    1.10431e+03   -2.79524e+02
     Coulomb-14        LJ (SR)  Disper. corr.   Coulomb (SR)   Coul. recip.
    2.85430e+04    1.23691e+05   -7.49383e+03   -9.39800e+05    5.23054e+03
      Potential    Kinetic En.   Total Energy  Conserved En.    Temperature
   -7.79992e+05    1.37928e+05   -6.42064e+05    1.92303e+07    3.00366e+02
 Pres. DC (bar) Pressure (bar)   Constr. rmsd
   -2.22603e+02    9.74756e+01    0.00000e+00

           Step           Time
      271710000   543420.00000

   Energies (kJ/mol)
        G96Bond       G96Angle    Proper Dih.  Improper Dih.          LJ-14
    2.31155e+03    3.74832e+03    2.85008e+03    1.16312e+03   -3.63408e+02
     Coulomb-14        LJ (SR)  Disper. corr.   Coulomb (SR)   Coul. recip.
    2.83609e+04    1.23197e+05   -7.48104e+03   -9.40393e+05    5.15452e+03
      Potential    Kinetic En.   Total Energy  Conserved En.    Temperature
   -7.81452e+05    1.37290e+05   -6.44162e+05    1.92307e+07    2.98977e+02
 Pres. DC (bar) Pressure (bar)   Constr. rmsd
   -2.21845e+02   -9.91529e+01    0.00000e+00

           Step           Time
      271715000   543430.00000

   Energies (kJ/mol)
        G96Bond       G96Angle    Proper Dih.  Improper Dih.          LJ-14
    2.49767e+03    3.70230e+03    2.85235e+03    1.15011e+03   -3.01950e+02
     Coulomb-14        LJ (SR)  Disper. corr.   Coulomb (SR)   Coul. recip.
    2.82638e+04    1.25261e+05   -7.46514e+03   -9.42864e+05    5.22683e+03
      Potential    Kinetic En.   Total Energy  Conserved En.    Temperature
   -7.81677e+05    1.38146e+05   -6.43531e+05    1.92309e+07    3.00841e+02
 Pres. DC (bar) Pressure (bar)   Constr. rmsd
   -2.20904e+02    1.06582e+02    0.00000e+00

           Step           Time
      271720000   543440.00000

   Energies (kJ/mol)
        G96Bond       G96Angle    Proper Dih.  Improper Dih.          LJ-14
    2.39163e+03    3.78874e+03    2.66318e+03    1.11639e+03   -2.63898e+02
     Coulomb-14        LJ (SR)  Disper. corr.   Coulomb (SR)   Coul. recip.
    2.82786e+04    1.24974e+05   -7.51283e+03   -9.43154e+05    5.16743e+03
      Potential    Kinetic En.   Total Energy  Conserved En.    Temperature
   -7.82550e+05    1.37747e+05   -6.44803e+05    1.92311e+07    2.99973e+02
 Pres. DC (bar) Pressure (bar)   Constr. rmsd
   -2.23731e+02    8.66572e+01    0.00000e+00

           Step           Time
      271725000   543450.00000

   Energies (kJ/mol)
        G96Bond       G96Angle    Proper Dih.  Improper Dih.          LJ-14
    2.43734e+03    3.93268e+03    2.69889e+03    1.07989e+03   -2.99763e+02
     Coulomb-14        LJ (SR)  Disper. corr.   Coulomb (SR)   Coul. recip.
    2.83404e+04    1.23280e+05   -7.42027e+03   -9.37870e+05    5.31513e+03
      Potential    Kinetic En.   Total Energy  Conserved En.    Temperature
   -7.78505e+05    1.38398e+05   -6.40107e+05    1.92318e+07    3.01390e+02
 Pres. DC (bar) Pressure (bar)   Constr. rmsd
   -2.18260e+02    3.68749e-01    0.00000e+00

           Step           Time
      271730000   543460.00000

   Energies (kJ/mol)
        G96Bond       G96Angle    Proper Dih.  Improper Dih.          LJ-14
    2.32392e+03    3.75602e+03    2.84491e+03    1.06525e+03   -3.22864e+02
     Coulomb-14        LJ (SR)  Disper. corr.   Coulomb (SR)   Coul. recip.
    2.84121e+04    1.24368e+05   -7.40895e+03   -9.40651e+05    5.22416e+03
      Potential    Kinetic En.   Total Energy  Conserved En.    Temperature
   -7.80389e+05    1.38566e+05   -6.41823e+05    1.92325e+07    3.01756e+02
 Pres. DC (bar) Pressure (bar)   Constr. rmsd
   -2.17595e+02   -8.02648e+01    0.00000e+00

           Step           Time
      271735000   543470.00000

   Energies (kJ/mol)
        G96Bond       G96Angle    Proper Dih.  Improper Dih.          LJ-14
    2.31738e+03    3.67913e+03    2.77324e+03    1.10464e+03   -2.85144e+02
     Coulomb-14        LJ (SR)  Disper. corr.   Coulomb (SR)   Coul. recip.
    2.82990e+04    1.23161e+05   -7.47158e+03   -9.39645e+05    5.16376e+03
      Potential    Kinetic En.   Total Energy  Conserved En.    Temperature
   -7.80903e+05    1.36910e+05   -6.43993e+05    1.92326e+07    2.98150e+02
 Pres. DC (bar) Pressure (bar)   Constr. rmsd
   -2.21284e+02   -6.12569e+01    0.00000e+00

           Step           Time
      271740000   543480.00000

   Energies (kJ/mol)
        G96Bond       G96Angle    Proper Dih.  Improper Dih.          LJ-14
    2.44120e+03    3.80678e+03    2.61956e+03    1.06143e+03   -3.12499e+02
     Coulomb-14        LJ (SR)  Disper. corr.   Coulomb (SR)   Coul. recip.
    2.85305e+04    1.22001e+05   -7.43231e+03   -9.37161e+05    5.25601e+03
      Potential    Kinetic En.   Total Energy  Conserved En.    Temperature
   -7.79189e+05    1.37555e+05   -6.41634e+05    1.92330e+07    2.99554e+02
 Pres. DC (bar) Pressure (bar)   Constr. rmsd
   -2.18968e+02   -1.94886e+02    0.00000e+00

           Step           Time
      271745000   543490.00000

   Energies (kJ/mol)
        G96Bond       G96Angle    Proper Dih.  Improper Dih.          LJ-14
    2.38468e+03    3.65680e+03    2.62478e+03    1.07365e+03   -2.84127e+02
     Coulomb-14        LJ (SR)  Disper. corr.   Coulomb (SR)   Coul. recip.
    2.85730e+04    1.24407e+05   -7.46475e+03   -9.41081e+05    5.21108e+03
      Potential    Kinetic En.   Total Energy  Conserved En.    Temperature
   -7.80898e+05    1.38057e+05   -6.42841e+05    1.92331e+07    3.00648e+02
 Pres. DC (bar) Pressure (bar)   Constr. rmsd
   -2.20881e+02    5.77499e+01    0.00000e+00

           Step           Time
      271750000   543500.00000

   Energies (kJ/mol)
        G96Bond       G96Angle    Proper Dih.  Improper Dih.          LJ-14
    2.33364e+03    3.55972e+03    2.82176e+03    1.11781e+03   -2.78254e+02
     Coulomb-14        LJ (SR)  Disper. corr.   Coulomb (SR)   Coul. recip.
    2.82797e+04    1.25664e+05   -7.51026e+03   -9.42996e+05    5.25356e+03
      Potential    Kinetic En.   Total Energy  Conserved En.    Temperature
   -7.81755e+05    1.37477e+05   -6.44278e+05    1.92337e+07    2.99383e+02
 Pres. DC (bar) Pressure (bar)   Constr. rmsd
   -2.23579e+02    1.97507e+02    0.00000e+00

           Step           Time
      271755000   543510.00000

   Energies (kJ/mol)
        G96Bond       G96Angle    Proper Dih.  Improper Dih.          LJ-14
    2.39905e+03    3.62226e+03    2.71305e+03    1.13422e+03   -3.27086e+02
     Coulomb-14        LJ (SR)  Disper. corr.   Coulomb (SR)   Coul. recip.
    2.86097e+04    1.22462e+05   -7.42876e+03   -9.38853e+05    5.30294e+03
      Potential    Kinetic En.   Total Energy  Conserved En.    Temperature
   -7.80366e+05    1.38424e+05   -6.41941e+05    1.92341e+07    3.01447e+02
 Pres. DC (bar) Pressure (bar)   Constr. rmsd
   -2.18759e+02   -2.70154e+02    0.00000e+00

           Step           Time
      271760000   543520.00000

   Energies (kJ/mol)
        G96Bond       G96Angle    Proper Dih.  Improper Dih.          LJ-14
    2.35196e+03    3.82604e+03    2.68998e+03    1.08752e+03   -2.92013e+02
     Coulomb-14        LJ (SR)  Disper. corr.   Coulomb (SR)   Coul. recip.
    2.84424e+04    1.21386e+05   -7.46173e+03   -9.37890e+05    5.22169e+03
      Potential    Kinetic En.   Total Energy  Conserved En.    Temperature
   -7.80638e+05    1.37720e+05   -6.42917e+05    1.92344e+07    2.99914e+02
 Pres. DC (bar) Pressure (bar)   Constr. rmsd
   -2.20702e+02   -1.24822e+02    0.00000e+00

           Step           Time
      271765000   543530.00000

   Energies (kJ/mol)
        G96Bond       G96Angle    Proper Dih.  Improper Dih.          LJ-14
    2.41102e+03    3.60711e+03    2.70211e+03    1.08509e+03   -4.01961e+02
     Coulomb-14        LJ (SR)  Disper. corr.   Coulomb (SR)   Coul. recip.
    2.84665e+04    1.23997e+05   -7.46991e+03   -9.41231e+05    5.20092e+03
      Potential    Kinetic En.   Total Energy  Conserved En.    Temperature
   -7.81633e+05    1.37066e+05   -6.44568e+05    1.92346e+07    2.98489e+02
 Pres. DC (bar) Pressure (bar)   Constr. rmsd
   -2.21186e+02   -8.09288e+01    0.00000e+00

           Step           Time
      271770000   543540.00000

   Energies (kJ/mol)
        G96Bond       G96Angle    Proper Dih.  Improper Dih.          LJ-14
    2.33060e+03    3.68047e+03    2.68956e+03    1.19558e+03   -3.17210e+02
     Coulomb-14        LJ (SR)  Disper. corr.   Coulomb (SR)   Coul. recip.
    2.84956e+04    1.25070e+05   -7.48882e+03   -9.42613e+05    5.07494e+03
      Potential    Kinetic En.   Total Energy  Conserved En.    Temperature
   -7.81882e+05    1.38113e+05   -6.43769e+05    1.92348e+07    3.00770e+02
 Pres. DC (bar) Pressure (bar)   Constr. rmsd
   -2.22306e+02    2.50441e+02    0.00000e+00

           Step           Time
      271775000   543550.00000

   Energies (kJ/mol)
        G96Bond       G96Angle    Proper Dih.  Improper Dih.          LJ-14
    2.17056e+03    3.79951e+03    2.70037e+03    1.07376e+03   -3.52102e+02
     Coulomb-14        LJ (SR)  Disper. corr.   Coulomb (SR)   Coul. recip.
    2.83297e+04    1.23924e+05   -7.44619e+03   -9.41544e+05    5.35103e+03
      Potential    Kinetic En.   Total Energy  Conserved En.    Temperature
   -7.81994e+05    1.37063e+05   -6.44931e+05    1.92352e+07    2.98482e+02
 Pres. DC (bar) Pressure (bar)   Constr. rmsd
   -2.19785e+02   -7.45298e+01    0.00000e+00

           Step           Time
      271780000   543560.00000

   Energies (kJ/mol)
        G96Bond       G96Angle    Proper Dih.  Improper Dih.          LJ-14
    2.31337e+03    3.79855e+03    2.74841e+03    1.07375e+03   -3.13261e+02
     Coulomb-14        LJ (SR)  Disper. corr.   Coulomb (SR)   Coul. recip.
    2.82131e+04    1.23960e+05   -7.46534e+03   -9.40026e+05    5.25095e+03
      Potential    Kinetic En.   Total Energy  Conserved En.    Temperature
   -7.80447e+05    1.37601e+05   -6.42846e+05    1.92355e+07    2.99655e+02
 Pres. DC (bar) Pressure (bar)   Constr. rmsd
   -2.20915e+02    2.94035e+01    0.00000e+00

           Step           Time
      271785000   543570.00000

   Energies (kJ/mol)
        G96Bond       G96Angle    Proper Dih.  Improper Dih.          LJ-14
    2.32497e+03    3.72418e+03    2.77131e+03    1.12034e+03   -2.87758e+02
     Coulomb-14        LJ (SR)  Disper. corr.   Coulomb (SR)   Coul. recip.
    2.82737e+04    1.24526e+05   -7.49044e+03   -9.41781e+05    5.21675e+03
      Potential    Kinetic En.   Total Energy  Conserved En.    Temperature
   -7.81602e+05    1.38169e+05   -6.43433e+05    1.92361e+07    3.00891e+02
 Pres. DC (bar) Pressure (bar)   Constr. rmsd
   -2.22402e+02    1.52119e+01    0.00000e+00

           Step           Time
      271790000   543580.00000

   Energies (kJ/mol)
        G96Bond       G96Angle    Proper Dih.  Improper Dih.          LJ-14
    2.48026e+03    3.76342e+03    2.82863e+03    1.08335e+03   -3.28308e+02
     Coulomb-14        LJ (SR)  Disper. corr.   Coulomb (SR)   Coul. recip.
    2.83780e+04    1.24504e+05   -7.43325e+03   -9.41543e+05    5.07027e+03
      Potential    Kinetic En.   Total Energy  Conserved En.    Temperature
   -7.81196e+05    1.38243e+05   -6.42953e+05    1.92364e+07    3.01052e+02
 Pres. DC (bar) Pressure (bar)   Constr. rmsd
   -2.19023e+02   -4.74793e+01    0.00000e+00

           Step           Time
      271795000   543590.00000

   Energies (kJ/mol)
        G96Bond       G96Angle    Proper Dih.  Improper Dih.          LJ-14
    2.35670e+03    3.82579e+03    2.72605e+03    1.13333e+03   -3.02543e+02
     Coulomb-14        LJ (SR)  Disper. corr.   Coulomb (SR)   Coul. recip.
    2.84216e+04    1.23613e+05   -7.51409e+03   -9.40594e+05    5.26152e+03
      Potential    Kinetic En.   Total Energy  Conserved En.    Temperature
   -7.81072e+05    1.38626e+05   -6.42446e+05    1.92368e+07    3.01887e+02
 Pres. DC (bar) Pressure (bar)   Constr. rmsd
   -2.23807e+02    1.65155e+02    0.00000e+00

           Step           Time
      271800000   543600.00000

   Energies (kJ/mol)
        G96Bond       G96Angle    Proper Dih.  Improper Dih.          LJ-14
    2.42657e+03    3.67893e+03    2.80774e+03    1.11038e+03   -3.56618e+02
     Coulomb-14        LJ (SR)  Disper. corr.   Coulomb (SR)   Coul. recip.
    2.84593e+04    1.26292e+05   -7.51734e+03   -9.44207e+05    5.22135e+03
      Potential    Kinetic En.   Total Energy  Conserved En.    Temperature
   -7.82085e+05    1.37930e+05   -6.44155e+05    1.92378e+07    3.00371e+02
 Pres. DC (bar) Pressure (bar)   Constr. rmsd
   -2.24000e+02    2.71896e+02    0.00000e+00

           Step           Time
      271805000   543610.00000

   Energies (kJ/mol)
        G96Bond       G96Angle    Proper Dih.  Improper Dih.          LJ-14
    2.26050e+03    3.61296e+03    2.70932e+03    1.08698e+03   -3.69253e+02
     Coulomb-14        LJ (SR)  Disper. corr.   Coulomb (SR)   Coul. recip.
    2.84292e+04    1.22467e+05   -7.41392e+03   -9.39938e+05    5.17669e+03
      Potential    Kinetic En.   Total Energy  Conserved En.    Temperature
   -7.81979e+05    1.37527e+05   -6.44451e+05    1.92380e+07    2.99494e+02
 Pres. DC (bar) Pressure (bar)   Constr. rmsd
   -2.17886e+02   -3.40490e+02    0.00000e+00

           Step           Time
      271810000   543620.00000

   Energies (kJ/mol)
        G96Bond       G96Angle    Proper Dih.  Improper Dih.          LJ-14
    2.38452e+03    3.78778e+03    2.73638e+03    1.08486e+03   -3.75150e+02
     Coulomb-14        LJ (SR)  Disper. corr.   Coulomb (SR)   Coul. recip.
    2.83489e+04    1.22475e+05   -7.40261e+03   -9.37384e+05    5.28819e+03
      Potential    Kinetic En.   Total Energy  Conserved En.    Temperature
   -7.79056e+05    1.37748e+05   -6.41308e+05    1.92382e+07    2.99974e+02
 Pres. DC (bar) Pressure (bar)   Constr. rmsd
   -2.17223e+02   -2.63579e+02    0.00000e+00

           Step           Time
      271815000   543630.00000

   Energies (kJ/mol)
        G96Bond       G96Angle    Proper Dih.  Improper Dih.          LJ-14
    2.22175e+03    3.55088e+03    2.74476e+03    1.12533e+03   -2.48790e+02
     Coulomb-14        LJ (SR)  Disper. corr.   Coulomb (SR)   Coul. recip.
    2.84035e+04    1.23943e+05   -7.46249e+03   -9.41872e+05    5.09240e+03
      Potential    Kinetic En.   Total Energy  Conserved En.    Temperature
   -7.82502e+05    1.37307e+05   -6.45194e+05    1.92384e+07    2.99015e+02
 Pres. DC (bar) Pressure (bar)   Constr. rmsd
   -2.20747e+02    5.75469e+00    0.00000e+00

           Step           Time
      271820000   543640.00000

   Energies (kJ/mol)
        G96Bond       G96Angle    Proper Dih.  Improper Dih.          LJ-14
    2.41333e+03    3.61176e+03    2.76421e+03    1.14952e+03   -3.32712e+02
     Coulomb-14        LJ (SR)  Disper. corr.   Coulomb (SR)   Coul. recip.
    2.83843e+04    1.23478e+05   -7.46491e+03   -9.39234e+05    5.13550e+03
      Potential    Kinetic En.   Total Energy  Conserved En.    Temperature
   -7.80094e+05    1.37983e+05   -6.42111e+05    1.92388e+07    3.00487e+02
 Pres. DC (bar) Pressure (bar)   Constr. rmsd
   -2.20890e+02   -4.34239e+01    0.00000e+00

           Step           Time
      271825000   543650.00000

   Energies (kJ/mol)
        G96Bond       G96Angle    Proper Dih.  Improper Dih.          LJ-14
    2.42487e+03    3.75334e+03    2.75535e+03    1.06702e+03   -2.92918e+02
     Coulomb-14        LJ (SR)  Disper. corr.   Coulomb (SR)   Coul. recip.
    2.85917e+04    1.24239e+05   -7.48511e+03   -9.40982e+05    5.27814e+03
      Potential    Kinetic En.   Total Energy  Conserved En.    Temperature
   -7.80651e+05    1.39316e+05   -6.41335e+05    1.92391e+07    3.03389e+02
 Pres. DC (bar) Pressure (bar)   Constr. rmsd
   -2.22086e+02    9.87455e+01    0.00000e+00

           Step           Time
      271830000   543660.00000

   Energies (kJ/mol)
        G96Bond       G96Angle    Proper Dih.  Improper Dih.          LJ-14
    2.34719e+03    3.71910e+03    2.69493e+03    1.13188e+03   -3.42724e+02
     Coulomb-14        LJ (SR)  Disper. corr.   Coulomb (SR)   Coul. recip.
    2.85010e+04    1.23366e+05   -7.45981e+03   -9.39767e+05    5.18863e+03
      Potential    Kinetic En.   Total Energy  Conserved En.    Temperature
   -7.80620e+05    1.38581e+05   -6.42039e+05    1.92393e+07    3.01789e+02
 Pres. DC (bar) Pressure (bar)   Constr. rmsd
   -2.20589e+02   -9.87313e+01    0.00000e+00

           Step           Time
      271835000   543670.00000

   Energies (kJ/mol)
        G96Bond       G96Angle    Proper Dih.  Improper Dih.          LJ-14
    2.55655e+03    3.67923e+03    2.72668e+03    9.80425e+02   -3.36750e+02
     Coulomb-14        LJ (SR)  Disper. corr.   Coulomb (SR)   Coul. recip.
    2.84194e+04    1.24812e+05   -7.44254e+03   -9.40892e+05    5.22225e+03
      Potential    Kinetic En.   Total Energy  Conserved En.    Temperature
   -7.80274e+05    1.38745e+05   -6.41530e+05    1.92396e+07    3.02144e+02
 Pres. DC (bar) Pressure (bar)   Constr. rmsd
   -2.19570e+02   -9.68240e+00    0.00000e+00

           Step           Time
      271840000   543680.00000

   Energies (kJ/mol)
        G96Bond       G96Angle    Proper Dih.  Improper Dih.          LJ-14
    2.36883e+03    3.83856e+03    2.68621e+03    1.08056e+03   -3.58865e+02
     Coulomb-14        LJ (SR)  Disper. corr.   Coulomb (SR)   Coul. recip.
    2.81461e+04    1.23450e+05   -7.50935e+03   -9.39423e+05    5.18368e+03
      Potential    Kinetic En.   Total Energy  Conserved En.    Temperature
   -7.80537e+05    1.37596e+05   -6.42941e+05    1.92401e+07    2.99644e+02
 Pres. DC (bar) Pressure (bar)   Constr. rmsd
   -2.23525e+02    1.34521e+02    0.00000e+00

           Step           Time
      271845000   543690.00000

   Energies (kJ/mol)
        G96Bond       G96Angle    Proper Dih.  Improper Dih.          LJ-14
    2.49712e+03    3.69320e+03    2.66156e+03    1.04046e+03   -3.07303e+02
     Coulomb-14        LJ (SR)  Disper. corr.   Coulomb (SR)   Coul. recip.
    2.83124e+04    1.24633e+05   -7.45874e+03   -9.41394e+05    5.32313e+03
      Potential    Kinetic En.   Total Energy  Conserved En.    Temperature
   -7.81000e+05    1.37545e+05   -6.43455e+05    1.92409e+07    2.99531e+02
 Pres. DC (bar) Pressure (bar)   Constr. rmsd
   -2.20526e+02    2.56491e+01    0.00000e+00

           Step           Time
      271850000   543700.00000

   Energies (kJ/mol)
        G96Bond       G96Angle    Proper Dih.  Improper Dih.          LJ-14
    2.27809e+03    3.96276e+03    2.69844e+03    1.15593e+03   -3.60080e+02
     Coulomb-14        LJ (SR)  Disper. corr.   Coulomb (SR)   Coul. recip.
    2.83123e+04    1.22814e+05   -7.42864e+03   -9.38852e+05    5.30512e+03
      Potential    Kinetic En.   Total Energy  Conserved En.    Temperature
   -7.80114e+05    1.38679e+05   -6.41435e+05    1.92413e+07    3.02003e+02
 Pres. DC (bar) Pressure (bar)   Constr. rmsd
   -2.18752e+02   -4.11115e+01    0.00000e+00

           Step           Time
      271855000   543710.00000

   Energies (kJ/mol)
        G96Bond       G96Angle    Proper Dih.  Improper Dih.          LJ-14
    2.40175e+03    3.84423e+03    2.68494e+03    1.16687e+03   -3.35654e+02
     Coulomb-14        LJ (SR)  Disper. corr.   Coulomb (SR)   Coul. recip.
    2.85049e+04    1.22868e+05   -7.45832e+03   -9.38830e+05    5.20728e+03
      Potential    Kinetic En.   Total Energy  Conserved En.    Temperature
   -7.79946e+05    1.37965e+05   -6.41980e+05    1.92420e+07    3.00448e+02
 Pres. DC (bar) Pressure (bar)   Constr. rmsd
   -2.20501e+02    1.46262e+01    0.00000e+00

           Step           Time
      271860000   543720.00000

   Energies (kJ/mol)
        G96Bond       G96Angle    Proper Dih.  Improper Dih.          LJ-14
    2.38710e+03    3.77726e+03    2.75998e+03    1.09581e+03   -3.36856e+02
     Coulomb-14        LJ (SR)  Disper. corr.   Coulomb (SR)   Coul. recip.
    2.82787e+04    1.23967e+05   -7.46600e+03   -9.39980e+05    5.20265e+03
      Potential    Kinetic En.   Total Energy  Conserved En.    Temperature
   -7.80314e+05    1.38564e+05   -6.41751e+05    1.92422e+07    3.01751e+02
 Pres. DC (bar) Pressure (bar)   Constr. rmsd
   -2.20955e+02    1.66144e+02    0.00000e+00

           Step           Time
      271865000   543730.00000

   Energies (kJ/mol)
        G96Bond       G96Angle    Proper Dih.  Improper Dih.          LJ-14
    2.53833e+03    3.80407e+03    2.76222e+03    1.06085e+03   -2.94678e+02
     Coulomb-14        LJ (SR)  Disper. corr.   Coulomb (SR)   Coul. recip.
    2.83641e+04    1.26022e+05   -7.47728e+03   -9.42134e+05    5.21352e+03
      Potential    Kinetic En.   Total Energy  Conserved En.    Temperature
   -7.80141e+05    1.37979e+05   -6.42162e+05    1.92431e+07    3.00477e+02
 Pres. DC (bar) Pressure (bar)   Constr. rmsd
   -2.21622e+02    2.54874e+02    0.00000e+00

           Step           Time
      271870000   543740.00000

   Energies (kJ/mol)
        G96Bond       G96Angle    Proper Dih.  Improper Dih.          LJ-14
    2.32369e+03    3.83456e+03    2.67060e+03    1.04956e+03   -3.19546e+02
     Coulomb-14        LJ (SR)  Disper. corr.   Coulomb (SR)   Coul. recip.
    2.83605e+04    1.22956e+05   -7.42602e+03   -9.39589e+05    5.09124e+03
      Potential    Kinetic En.   Total Energy  Conserved En.    Temperature
   -7.81049e+05    1.36475e+05   -6.44574e+05    1.92433e+07    2.97202e+02
 Pres. DC (bar) Pressure (bar)   Constr. rmsd
   -2.18598e+02   -1.60710e+02    0.00000e+00

           Step           Time
      271875000   543750.00000

   Energies (kJ/mol)
        G96Bond       G96Angle    Proper Dih.  Improper Dih.          LJ-14
    2.48654e+03    3.82536e+03    2.68205e+03    1.07736e+03   -2.63489e+02
     Coulomb-14        LJ (SR)  Disper. corr.   Coulomb (SR)   Coul. recip.
    2.83440e+04    1.25193e+05   -7.49987e+03   -9.42950e+05    5.21307e+03
      Potential    Kinetic En.   Total Energy  Conserved En.    Temperature
   -7.81892e+05    1.37007e+05   -6.44885e+05    1.92436e+07    2.98362e+02
 Pres. DC (bar) Pressure (bar)   Constr. rmsd
   -2.22961e+02    1.20192e+02    0.00000e+00

           Step           Time
      271880000   543760.00000

   Energies (kJ/mol)
        G96Bond       G96Angle    Proper Dih.  Improper Dih.          LJ-14
    2.49132e+03    3.78374e+03    2.67911e+03    1.11883e+03   -3.32193e+02
     Coulomb-14        LJ (SR)  Disper. corr.   Coulomb (SR)   Coul. recip.
    2.83755e+04    1.24512e+05   -7.45361e+03   -9.41072e+05    5.27981e+03
      Potential    Kinetic En.   Total Energy  Conserved En.    Temperature
   -7.80617e+05    1.36748e+05   -6.43869e+05    1.92441e+07    2.97796e+02
 Pres. DC (bar) Pressure (bar)   Constr. rmsd
   -2.20223e+02    8.44519e+01    0.00000e+00

           Step           Time
      271885000   543770.00000

   Energies (kJ/mol)
        G96Bond       G96Angle    Proper Dih.  Improper Dih.          LJ-14
    2.38113e+03    3.65204e+03    2.69504e+03    1.08877e+03   -2.87557e+02
     Coulomb-14        LJ (SR)  Disper. corr.   Coulomb (SR)   Coul. recip.
    2.83815e+04    1.23398e+05   -7.46037e+03   -9.40780e+05    5.18672e+03
      Potential    Kinetic En.   Total Energy  Conserved En.    Temperature
   -7.81745e+05    1.38303e+05   -6.43442e+05    1.92444e+07    3.01183e+02
 Pres. DC (bar) Pressure (bar)   Constr. rmsd
   -2.20622e+02   -4.73584e+01    0.00000e+00

           Step           Time
      271890000   543780.00000

   Energies (kJ/mol)
        G96Bond       G96Angle    Proper Dih.  Improper Dih.          LJ-14
    2.23908e+03    3.86497e+03    2.61678e+03    1.11149e+03   -3.34168e+02
     Coulomb-14        LJ (SR)  Disper. corr.   Coulomb (SR)   Coul. recip.
    2.84606e+04    1.24991e+05   -7.51032e+03   -9.41693e+05    5.31297e+03
      Potential    Kinetic En.   Total Energy  Conserved En.    Temperature
   -7.80940e+05    1.37818e+05   -6.43122e+05    1.92449e+07    3.00126e+02
 Pres. DC (bar) Pressure (bar)   Constr. rmsd
   -2.23582e+02    2.77700e+02    0.00000e+00

           Step           Time
      271895000   543790.00000

   Energies (kJ/mol)
        G96Bond       G96Angle    Proper Dih.  Improper Dih.          LJ-14
    2.39485e+03    3.74817e+03    2.68405e+03    1.00647e+03   -2.94783e+02
     Coulomb-14        LJ (SR)  Disper. corr.   Coulomb (SR)   Coul. recip.
    2.84162e+04    1.23232e+05   -7.49614e+03   -9.39467e+05    5.28407e+03
      Potential    Kinetic En.   Total Energy  Conserved En.    Temperature
   -7.80492e+05    1.37409e+05   -6.43084e+05    1.92457e+07    2.99235e+02
 Pres. DC (bar) Pressure (bar)   Constr. rmsd
   -2.22740e+02    2.07549e+00    0.00000e+00

           Step           Time
      271900000   543800.00000

   Energies (kJ/mol)
        G96Bond       G96Angle    Proper Dih.  Improper Dih.          LJ-14
    2.44517e+03    3.54328e+03    2.74181e+03    1.03667e+03   -3.84439e+02
     Coulomb-14        LJ (SR)  Disper. corr.   Coulomb (SR)   Coul. recip.
    2.82613e+04    1.24244e+05   -7.42742e+03   -9.40482e+05    5.27836e+03
      Potential    Kinetic En.   Total Energy  Conserved En.    Temperature
   -7.80743e+05    1.36973e+05   -6.43770e+05    1.92460e+07    2.98287e+02
 Pres. DC (bar) Pressure (bar)   Constr. rmsd
   -2.18680e+02   -8.85572e+01    0.00000e+00

           Step           Time
      271905000   543810.00000

   Energies (kJ/mol)
        G96Bond       G96Angle    Proper Dih.  Improper Dih.          LJ-14
    2.31027e+03    3.68365e+03    2.68803e+03    9.78725e+02   -2.53562e+02
     Coulomb-14        LJ (SR)  Disper. corr.   Coulomb (SR)   Coul. recip.
    2.84863e+04    1.23737e+05   -7.47843e+03   -9.41217e+05    5.29602e+03
      Potential    Kinetic En.   Total Energy  Conserved En.    Temperature
   -7.81768e+05    1.37536e+05   -6.44232e+05    1.92464e+07    2.99513e+02
 Pres. DC (bar) Pressure (bar)   Constr. rmsd
   -2.21690e+02   -4.55415e+01    0.00000e+00

           Step           Time
      271910000   543820.00000

   Energies (kJ/mol)
        G96Bond       G96Angle    Proper Dih.  Improper Dih.          LJ-14
    2.28598e+03    3.69893e+03    2.56143e+03    1.20287e+03   -3.25101e+02
     Coulomb-14        LJ (SR)  Disper. corr.   Coulomb (SR)   Coul. recip.
    2.83689e+04    1.24371e+05   -7.45116e+03   -9.42223e+05    5.21279e+03
      Potential    Kinetic En.   Total Energy  Conserved En.    Temperature
   -7.82297e+05    1.37340e+05   -6.44958e+05    1.92469e+07    2.99085e+02
 Pres. DC (bar) Pressure (bar)   Constr. rmsd
   -2.20079e+02   -4.56127e+01    0.00000e+00

           Step           Time
      271915000   543830.00000

   Energies (kJ/mol)
        G96Bond       G96Angle    Proper Dih.  Improper Dih.          LJ-14
    2.34796e+03    3.81439e+03    2.62682e+03    1.02356e+03   -2.96833e+02
     Coulomb-14        LJ (SR)  Disper. corr.   Coulomb (SR)   Coul. recip.
    2.83133e+04    1.24394e+05   -7.45066e+03   -9.41599e+05    5.22691e+03
      Potential    Kinetic En.   Total Energy  Conserved En.    Temperature
   -7.81599e+05    1.39022e+05   -6.42577e+05    1.92472e+07    3.02749e+02
 Pres. DC (bar) Pressure (bar)   Constr. rmsd
   -2.20049e+02    1.58493e+01    0.00000e+00

           Step           Time
      271920000   543840.00000

   Energies (kJ/mol)
        G96Bond       G96Angle    Proper Dih.  Improper Dih.          LJ-14
    2.33441e+03    3.92715e+03    2.70152e+03    1.19662e+03   -2.91693e+02
     Coulomb-14        LJ (SR)  Disper. corr.   Coulomb (SR)   Coul. recip.
    2.82067e+04    1.23526e+05   -7.47731e+03   -9.39812e+05    5.20340e+03
      Potential    Kinetic En.   Total Energy  Conserved En.    Temperature
   -7.80486e+05    1.37645e+05   -6.42840e+05    1.92474e+07    2.99750e+02
 Pres. DC (bar) Pressure (bar)   Constr. rmsd
   -2.21624e+02    1.23625e+02    0.00000e+00

           Step           Time
      271925000   543850.00000

   Energies (kJ/mol)
        G96Bond       G96Angle    Proper Dih.  Improper Dih.          LJ-14
    2.28462e+03    3.76803e+03    2.67228e+03    1.14146e+03   -2.89675e+02
     Coulomb-14        LJ (SR)  Disper. corr.   Coulomb (SR)   Coul. recip.
    2.83780e+04    1.25221e+05   -7.49326e+03   -9.42556e+05    5.21774e+03
      Potential    Kinetic En.   Total Energy  Conserved En.    Temperature
   -7.81656e+05    1.38206e+05   -6.43450e+05    1.92477e+07    3.00973e+02
 Pres. DC (bar) Pressure (bar)   Constr. rmsd
   -2.22569e+02    2.94344e+02    0.00000e+00

           Step           Time
      271930000   543860.00000

   Energies (kJ/mol)
        G96Bond       G96Angle    Proper Dih.  Improper Dih.          LJ-14
    2.21383e+03    3.80753e+03    2.69403e+03    1.04260e+03   -3.23824e+02
     Coulomb-14        LJ (SR)  Disper. corr.   Coulomb (SR)   Coul. recip.
    2.83064e+04    1.24319e+05   -7.47349e+03   -9.41431e+05    5.20323e+03
      Potential    Kinetic En.   Total Energy  Conserved En.    Temperature
   -7.81642e+05    1.38788e+05   -6.42854e+05    1.92479e+07    3.02240e+02
 Pres. DC (bar) Pressure (bar)   Constr. rmsd
   -2.21397e+02    6.11299e+01    0.00000e+00

           Step           Time
      271935000   543870.00000

   Energies (kJ/mol)
        G96Bond       G96Angle    Proper Dih.  Improper Dih.          LJ-14
    2.18298e+03    3.78330e+03    2.69888e+03    1.07176e+03   -3.65300e+02
     Coulomb-14        LJ (SR)  Disper. corr.   Coulomb (SR)   Coul. recip.
    2.83249e+04    1.23555e+05   -7.46649e+03   -9.40022e+05    5.28237e+03
      Potential    Kinetic En.   Total Energy  Conserved En.    Temperature
   -7.80954e+05    1.37917e+05   -6.43036e+05    1.92481e+07    3.00343e+02
 Pres. DC (bar) Pressure (bar)   Constr. rmsd
   -2.20984e+02    3.84437e+01    0.00000e+00

           Step           Time
      271940000   543880.00000

   Energies (kJ/mol)
        G96Bond       G96Angle    Proper Dih.  Improper Dih.          LJ-14
    2.37497e+03    3.85353e+03    2.60515e+03    1.03112e+03   -3.70380e+02
     Coulomb-14        LJ (SR)  Disper. corr.   Coulomb (SR)   Coul. recip.
    2.83215e+04    1.23750e+05   -7.44010e+03   -9.40525e+05    5.32680e+03
      Potential    Kinetic En.   Total Energy  Conserved En.    Temperature
   -7.81072e+05    1.37705e+05   -6.43367e+05    1.92483e+07    2.99881e+02
 Pres. DC (bar) Pressure (bar)   Constr. rmsd
   -2.19426e+02   -8.25450e+01    0.00000e+00

           Step           Time
      271945000   543890.00000

   Energies (kJ/mol)
        G96Bond       G96Angle    Proper Dih.  Improper Dih.          LJ-14
    2.31984e+03    3.68936e+03    2.70053e+03    1.05947e+03   -2.08077e+02
     Coulomb-14        LJ (SR)  Disper. corr.   Coulomb (SR)   Coul. recip.
    2.83802e+04    1.23731e+05   -7.48671e+03   -9.41240e+05    5.17235e+03
      Potential    Kinetic En.   Total Energy  Conserved En.    Temperature
   -7.81882e+05    1.38424e+05   -6.43458e+05    1.92485e+07    3.01445e+02
 Pres. DC (bar) Pressure (bar)   Constr. rmsd
   -2.22181e+02    6.58517e+01    0.00000e+00

           Step           Time
      271950000   543900.00000

   Energies (kJ/mol)
        G96Bond       G96Angle    Proper Dih.  Improper Dih.          LJ-14
    2.46168e+03    3.79743e+03    2.74803e+03    1.12586e+03   -3.62668e+02
     Coulomb-14        LJ (SR)  Disper. corr.   Coulomb (SR)   Coul. recip.
    2.83692e+04    1.22137e+05   -7.42226e+03   -9.35312e+05    5.34726e+03
      Potential    Kinetic En.   Total Energy  Conserved En.    Temperature
   -7.77110e+05    1.37876e+05   -6.39234e+05    1.92490e+07    3.00254e+02
 Pres. DC (bar) Pressure (bar)   Constr. rmsd
   -2.18376e+02   -2.12181e+02    0.00000e+00

           Step           Time
      271955000   543910.00000

   Energies (kJ/mol)
        G96Bond       G96Angle    Proper Dih.  Improper Dih.          LJ-14
    2.49296e+03    3.68166e+03    2.65850e+03    1.14857e+03   -2.72932e+02
     Coulomb-14        LJ (SR)  Disper. corr.   Coulomb (SR)   Coul. recip.
    2.84151e+04    1.23984e+05   -7.49022e+03   -9.40425e+05    5.12025e+03
      Potential    Kinetic En.   Total Energy  Conserved En.    Temperature
   -7.80687e+05    1.37206e+05   -6.43481e+05    1.92494e+07    2.98795e+02
 Pres. DC (bar) Pressure (bar)   Constr. rmsd
   -2.22389e+02    1.43366e+01    0.00000e+00

           Step           Time
      271960000   543920.00000

   Energies (kJ/mol)
        G96Bond       G96Angle    Proper Dih.  Improper Dih.          LJ-14
    2.34995e+03    3.66225e+03    2.74486e+03    1.04578e+03   -2.84910e+02
     Coulomb-14        LJ (SR)  Disper. corr.   Coulomb (SR)   Coul. recip.
    2.84421e+04    1.22955e+05   -7.41251e+03   -9.38086e+05    5.38594e+03
      Potential    Kinetic En.   Total Energy  Conserved En.    Temperature
   -7.79197e+05    1.37155e+05   -6.42042e+05    1.92498e+07    2.98684e+02
 Pres. DC (bar) Pressure (bar)   Constr. rmsd
   -2.17804e+02   -1.12236e+02    0.00000e+00

           Step           Time
      271965000   543930.00000

   Energies (kJ/mol)
        G96Bond       G96Angle    Proper Dih.  Improper Dih.          LJ-14
    2.25394e+03    3.85465e+03    2.74772e+03    1.11485e+03   -2.99603e+02
     Coulomb-14        LJ (SR)  Disper. corr.   Coulomb (SR)   Coul. recip.
    2.83303e+04    1.23751e+05   -7.46122e+03   -9.40212e+05    5.25073e+03
      Potential    Kinetic En.   Total Energy  Conserved En.    Temperature
   -7.80670e+05    1.37858e+05   -6.42812e+05    1.92500e+07    3.00213e+02
 Pres. DC (bar) Pressure (bar)   Constr. rmsd
   -2.20672e+02   -8.18100e+01    0.00000e+00

           Step           Time
      271970000   543940.00000

   Energies (kJ/mol)
        G96Bond       G96Angle    Proper Dih.  Improper Dih.          LJ-14
    2.50457e+03    3.60756e+03    2.76745e+03    1.10058e+03   -3.65536e+02
     Coulomb-14        LJ (SR)  Disper. corr.   Coulomb (SR)   Coul. recip.
    2.83061e+04    1.22187e+05   -7.39310e+03   -9.36732e+05    5.41188e+03
      Potential    Kinetic En.   Total Energy  Conserved En.    Temperature
   -7.78605e+05    1.36975e+05   -6.41630e+05    1.92503e+07    2.98291e+02
 Pres. DC (bar) Pressure (bar)   Constr. rmsd
   -2.16666e+02   -2.31451e+02    0.00000e+00

           Step           Time
      271975000   543950.00000

   Energies (kJ/mol)
        G96Bond       G96Angle    Proper Dih.  Improper Dih.          LJ-14
    2.41293e+03    3.55447e+03    2.75485e+03    1.05104e+03   -3.48669e+02
     Coulomb-14        LJ (SR)  Disper. corr.   Coulomb (SR)   Coul. recip.
    2.83472e+04    1.24417e+05   -7.41700e+03   -9.41641e+05    5.28191e+03
      Potential    Kinetic En.   Total Energy  Conserved En.    Temperature
   -7.81587e+05    1.37761e+05   -6.43826e+05    1.92505e+07    3.00003e+02
 Pres. DC (bar) Pressure (bar)   Constr. rmsd
   -2.18067e+02   -1.04835e+02    0.00000e+00

           Step           Time
      271980000   543960.00000

   Energies (kJ/mol)
        G96Bond       G96Angle    Proper Dih.  Improper Dih.          LJ-14
    2.31052e+03    3.67297e+03    2.72735e+03    1.08662e+03   -2.77869e+02
     Coulomb-14        LJ (SR)  Disper. corr.   Coulomb (SR)   Coul. recip.
    2.81148e+04    1.23613e+05   -7.45210e+03   -9.39999e+05    5.25376e+03
      Potential    Kinetic En.   Total Energy  Conserved En.    Temperature
   -7.80950e+05    1.37745e+05   -6.43205e+05    1.92506e+07    2.99968e+02
 Pres. DC (bar) Pressure (bar)   Constr. rmsd
   -2.20134e+02   -9.04835e+01    0.00000e+00

           Step           Time
      271985000   543970.00000

   Energies (kJ/mol)
        G96Bond       G96Angle    Proper Dih.  Improper Dih.          LJ-14
    2.36784e+03    3.67107e+03    2.60130e+03    1.09543e+03   -1.61556e+02
     Coulomb-14        LJ (SR)  Disper. corr.   Coulomb (SR)   Coul. recip.
    2.82447e+04    1.24215e+05   -7.47299e+03   -9.41963e+05    5.19015e+03
      Potential    Kinetic En.   Total Energy  Conserved En.    Temperature
   -7.82212e+05    1.38226e+05   -6.43986e+05    1.92508e+07    3.01014e+02
 Pres. DC (bar) Pressure (bar)   Constr. rmsd
   -2.21368e+02    1.93821e+02    0.00000e+00

           Step           Time
      271990000   543980.00000

   Energies (kJ/mol)
        G96Bond       G96Angle    Proper Dih.  Improper Dih.          LJ-14
    2.42961e+03    3.64661e+03    2.59516e+03    1.09812e+03   -3.35156e+02
     Coulomb-14        LJ (SR)  Disper. corr.   Coulomb (SR)   Coul. recip.
    2.82134e+04    1.23915e+05   -7.49395e+03   -9.40244e+05    5.25926e+03
      Potential    Kinetic En.   Total Energy  Conserved En.    Temperature
   -7.80915e+05    1.38712e+05   -6.42203e+05    1.92515e+07    3.02074e+02
 Pres. DC (bar) Pressure (bar)   Constr. rmsd
   -2.22610e+02   -5.92990e+00    0.00000e+00

           Step           Time
      271995000   543990.00000

   Energies (kJ/mol)
        G96Bond       G96Angle    Proper Dih.  Improper Dih.          LJ-14
    2.48009e+03    3.68815e+03    2.70915e+03    1.10605e+03   -3.43910e+02
     Coulomb-14        LJ (SR)  Disper. corr.   Coulomb (SR)   Coul. recip.
    2.82216e+04    1.21517e+05   -7.44994e+03   -9.37982e+05    5.23520e+03
      Potential    Kinetic En.   Total Energy  Conserved En.    Temperature
   -7.80819e+05    1.37258e+05   -6.43560e+05    1.92516e+07    2.98908e+02
 Pres. DC (bar) Pressure (bar)   Constr. rmsd
   -2.20006e+02   -3.74256e+02    0.00000e+00

           Step           Time
      272000000   544000.00000

   Energies (kJ/mol)
        G96Bond       G96Angle    Proper Dih.  Improper Dih.          LJ-14
    2.48536e+03    3.65613e+03    2.72869e+03    1.11099e+03   -2.82600e+02
     Coulomb-14        LJ (SR)  Disper. corr.   Coulomb (SR)   Coul. recip.
    2.83190e+04    1.21492e+05   -7.40684e+03   -9.35925e+05    5.29266e+03
      Potential    Kinetic En.   Total Energy  Conserved En.    Temperature
   -7.78529e+05    1.37965e+05   -6.40564e+05    1.92520e+07    3.00447e+02
 Pres. DC (bar) Pressure (bar)   Constr. rmsd
   -2.17471e+02   -2.98566e+02    0.00000e+00

           Step           Time
      272005000   544010.00000

   Energies (kJ/mol)
        G96Bond       G96Angle    Proper Dih.  Improper Dih.          LJ-14
    2.30779e+03    3.68396e+03    2.69279e+03    1.05374e+03   -2.60543e+02
     Coulomb-14        LJ (SR)  Disper. corr.   Coulomb (SR)   Coul. recip.
    2.85179e+04    1.23851e+05   -7.46189e+03   -9.39829e+05    5.44304e+03
      Potential    Kinetic En.   Total Energy  Conserved En.    Temperature
   -7.80001e+05    1.37637e+05   -6.42364e+05    1.92523e+07    2.99733e+02
 Pres. DC (bar) Pressure (bar)   Constr. rmsd
   -2.20712e+02    8.94293e+01    0.00000e+00

           Step           Time
      272010000   544020.00000

   Energies (kJ/mol)
        G96Bond       G96Angle    Proper Dih.  Improper Dih.          LJ-14
    2.27697e+03    3.70468e+03    2.67271e+03    1.09448e+03   -2.96636e+02
     Coulomb-14        LJ (SR)  Disper. corr.   Coulomb (SR)   Coul. recip.
    2.83544e+04    1.24318e+05   -7.50321e+03   -9.41589e+05    5.30333e+03
      Potential    Kinetic En.   Total Energy  Conserved En.    Temperature
   -7.81665e+05    1.38189e+05   -6.43476e+05    1.92525e+07    3.00935e+02
 Pres. DC (bar) Pressure (bar)   Constr. rmsd
   -2.23160e+02    1.74830e+01    0.00000e+00

           Step           Time
      272015000   544030.00000

   Energies (kJ/mol)
        G96Bond       G96Angle    Proper Dih.  Improper Dih.          LJ-14
    2.50094e+03    3.54530e+03    2.71035e+03    1.15038e+03   -3.34419e+02
     Coulomb-14        LJ (SR)  Disper. corr.   Coulomb (SR)   Coul. recip.
    2.85514e+04    1.26774e+05   -7.53324e+03   -9.44749e+05    5.27777e+03
      Potential    Kinetic En.   Total Energy  Conserved En.    Temperature
   -7.82107e+05    1.37756e+05   -6.44351e+05    1.92528e+07    2.99991e+02
 Pres. DC (bar) Pressure (bar)   Constr. rmsd
   -2.24948e+02    3.45995e+02    0.00000e+00

           Step           Time
      272020000   544040.00000

   Energies (kJ/mol)
        G96Bond       G96Angle    Proper Dih.  Improper Dih.          LJ-14
    2.27858e+03    3.78321e+03    2.68164e+03    1.00454e+03   -2.82628e+02
     Coulomb-14        LJ (SR)  Disper. corr.   Coulomb (SR)   Coul. recip.
    2.85107e+04    1.23333e+05   -7.46388e+03   -9.40746e+05    5.22183e+03
      Potential    Kinetic En.   Total Energy  Conserved En.    Temperature
   -7.81679e+05    1.37184e+05   -6.44495e+05    1.92531e+07    2.98745e+02
 Pres. DC (bar) Pressure (bar)   Constr. rmsd
   -2.20830e+02   -3.14413e+01    0.00000e+00

           Step           Time
      272025000   544050.00000

   Energies (kJ/mol)
        G96Bond       G96Angle    Proper Dih.  Improper Dih.          LJ-14
    2.36693e+03    3.81512e+03    2.64759e+03    1.09210e+03   -2.91356e+02
     Coulomb-14        LJ (SR)  Disper. corr.   Coulomb (SR)   Coul. recip.
    2.82768e+04    1.22414e+05   -7.46597e+03   -9.37681e+05    5.16177e+03
      Potential    Kinetic En.   Total Energy  Conserved En.    Temperature
   -7.79664e+05    1.37490e+05   -6.42174e+05    1.92532e+07    2.99412e+02
 Pres. DC (bar) Pressure (bar)   Constr. rmsd
   -2.20953e+02   -6.25473e+01    0.00000e+00

           Step           Time
      272030000   544060.00000

   Energies (kJ/mol)
        G96Bond       G96Angle    Proper Dih.  Improper Dih.          LJ-14
    2.12993e+03    3.89354e+03    2.74907e+03    1.09370e+03   -2.68607e+02
     Coulomb-14        LJ (SR)  Disper. corr.   Coulomb (SR)   Coul. recip.
    2.82869e+04    1.22703e+05   -7.42661e+03   -9.39510e+05    5.35321e+03
      Potential    Kinetic En.   Total Energy  Conserved En.    Temperature
   -7.80995e+05    1.36714e+05   -6.44281e+05    1.92537e+07    2.97722e+02
 Pres. DC (bar) Pressure (bar)   Constr. rmsd
   -2.18632e+02   -2.65387e+01    0.00000e+00

           Step           Time
      272035000   544070.00000

   Energies (kJ/mol)
        G96Bond       G96Angle    Proper Dih.  Improper Dih.          LJ-14
    2.36079e+03    3.76591e+03    2.79958e+03    1.00352e+03   -2.66022e+02
     Coulomb-14        LJ (SR)  Disper. corr.   Coulomb (SR)   Coul. recip.
    2.82872e+04    1.25250e+05   -7.44453e+03   -9.42377e+05    5.18210e+03
      Potential    Kinetic En.   Total Energy  Conserved En.    Temperature
   -7.81439e+05    1.37172e+05   -6.44267e+05    1.92539e+07    2.98719e+02
 Pres. DC (bar) Pressure (bar)   Constr. rmsd
   -2.19687e+02    5.77528e+01    0.00000e+00

           Step           Time
      272040000   544080.00000

   Energies (kJ/mol)
        G96Bond       G96Angle    Proper Dih.  Improper Dih.          LJ-14
    2.31847e+03    3.60350e+03    2.82056e+03    1.06906e+03   -2.78889e+02
     Coulomb-14        LJ (SR)  Disper. corr.   Coulomb (SR)   Coul. recip.
    2.82245e+04    1.26240e+05   -7.54303e+03   -9.44459e+05    5.13065e+03
      Potential    Kinetic En.   Total Energy  Conserved En.    Temperature
   -7.82873e+05    1.36562e+05   -6.46311e+05    1.92543e+07    2.97392e+02
 Pres. DC (bar) Pressure (bar)   Constr. rmsd
   -2.25532e+02    2.82080e+02    0.00000e+00

           Step           Time
      272045000   544090.00000

   Energies (kJ/mol)
        G96Bond       G96Angle    Proper Dih.  Improper Dih.          LJ-14
    2.25288e+03    3.77862e+03    2.75202e+03    1.12112e+03   -3.55298e+02
     Coulomb-14        LJ (SR)  Disper. corr.   Coulomb (SR)   Coul. recip.
    2.83336e+04    1.25586e+05   -7.48813e+03   -9.41377e+05    5.17589e+03
      Potential    Kinetic En.   Total Energy  Conserved En.    Temperature
   -7.80221e+05    1.36552e+05   -6.43668e+05    1.92547e+07    2.97370e+02
 Pres. DC (bar) Pressure (bar)   Constr. rmsd
   -2.22265e+02    1.98744e+02    0.00000e+00

           Step           Time
      272050000   544100.00000

   Energies (kJ/mol)
        G96Bond       G96Angle    Proper Dih.  Improper Dih.          LJ-14
    2.34780e+03    3.62061e+03    2.74977e+03    1.12596e+03   -2.64147e+02
     Coulomb-14        LJ (SR)  Disper. corr.   Coulomb (SR)   Coul. recip.
    2.82684e+04    1.25002e+05   -7.45939e+03   -9.42079e+05    5.28752e+03
      Potential    Kinetic En.   Total Energy  Conserved En.    Temperature
   -7.81401e+05    1.38190e+05   -6.43212e+05    1.92551e+07    3.00936e+02
 Pres. DC (bar) Pressure (bar)   Constr. rmsd
   -2.20564e+02    1.14420e+02    0.00000e+00

           Step           Time
      272055000   544110.00000

   Energies (kJ/mol)
        G96Bond       G96Angle    Proper Dih.  Improper Dih.          LJ-14
    2.31032e+03    3.67530e+03    2.78426e+03    1.14123e+03   -2.77051e+02
     Coulomb-14        LJ (SR)  Disper. corr.   Coulomb (SR)   Coul. recip.
    2.84295e+04    1.25590e+05   -7.54207e+03   -9.43868e+05    5.07523e+03
      Potential    Kinetic En.   Total Energy  Conserved En.    Temperature
   -7.82681e+05    1.37666e+05   -6.45015e+05    1.92555e+07    2.99795e+02
 Pres. DC (bar) Pressure (bar)   Constr. rmsd
   -2.25475e+02    3.79233e+02    0.00000e+00

           Step           Time
      272060000   544120.00000

   Energies (kJ/mol)
        G96Bond       G96Angle    Proper Dih.  Improper Dih.          LJ-14
    2.30105e+03    3.86552e+03    2.84933e+03    1.12301e+03   -2.82911e+02
     Coulomb-14        LJ (SR)  Disper. corr.   Coulomb (SR)   Coul. recip.
    2.82378e+04    1.24268e+05   -7.46881e+03   -9.40413e+05    5.21030e+03
      Potential    Kinetic En.   Total Energy  Conserved En.    Temperature
   -7.80310e+05    1.37992e+05   -6.42318e+05    1.92559e+07    3.00505e+02
 Pres. DC (bar) Pressure (bar)   Constr. rmsd
   -2.21121e+02    1.23869e+02    0.00000e+00

           Step           Time
      272065000   544130.00000

   Energies (kJ/mol)
        G96Bond       G96Angle    Proper Dih.  Improper Dih.          LJ-14
    2.28336e+03    3.58989e+03    2.77056e+03    1.04002e+03   -2.71415e+02
     Coulomb-14        LJ (SR)  Disper. corr.   Coulomb (SR)   Coul. recip.
    2.83309e+04    1.23774e+05   -7.44173e+03   -9.40010e+05    5.24728e+03
      Potential    Kinetic En.   Total Energy  Conserved En.    Temperature
   -7.80687e+05    1.37059e+05   -6.43627e+05    1.92563e+07    2.98474e+02
 Pres. DC (bar) Pressure (bar)   Constr. rmsd
   -2.19522e+02    1.80857e+01    0.00000e+00

           Step           Time
      272070000   544140.00000

   Energies (kJ/mol)
        G96Bond       G96Angle    Proper Dih.  Improper Dih.          LJ-14
    2.42915e+03    3.72815e+03    2.80416e+03    1.07552e+03   -2.23940e+02
     Coulomb-14        LJ (SR)  Disper. corr.   Coulomb (SR)   Coul. recip.
    2.84321e+04    1.26217e+05   -7.50376e+03   -9.42600e+05    5.16729e+03
      Potential    Kinetic En.   Total Energy  Conserved En.    Temperature
   -7.80474e+05    1.39237e+05   -6.41238e+05    1.92565e+07    3.03217e+02
 Pres. DC (bar) Pressure (bar)   Constr. rmsd
   -2.23192e+02    4.54331e+02    0.00000e+00

           Step           Time
      272075000   544150.00000

   Energies (kJ/mol)
        G96Bond       G96Angle    Proper Dih.  Improper Dih.          LJ-14
    2.37109e+03    3.79058e+03    2.67217e+03    1.03656e+03   -2.56036e+02
     Coulomb-14        LJ (SR)  Disper. corr.   Coulomb (SR)   Coul. recip.
    2.83277e+04    1.23993e+05   -7.47241e+03   -9.40303e+05    5.23018e+03
      Potential    Kinetic En.   Total Energy  Conserved En.    Temperature
   -7.80610e+05    1.38121e+05   -6.42490e+05    1.92567e+07    3.00786e+02
 Pres. DC (bar) Pressure (bar)   Constr. rmsd
   -2.21334e+02   -5.04056e+01    0.00000e+00

           Step           Time
      272080000   544160.00000

   Energies (kJ/mol)
        G96Bond       G96Angle    Proper Dih.  Improper Dih.          LJ-14
    2.38493e+03    3.68432e+03    2.76907e+03    1.06902e+03   -2.63938e+02
     Coulomb-14        LJ (SR)  Disper. corr.   Coulomb (SR)   Coul. recip.
    2.84652e+04    1.22729e+05   -7.45175e+03   -9.40567e+05    5.00861e+03
      Potential    Kinetic En.   Total Energy  Conserved En.    Temperature
   -7.82172e+05    1.38052e+05   -6.44120e+05    1.92569e+07    3.00637e+02
 Pres. DC (bar) Pressure (bar)   Constr. rmsd
   -2.20113e+02   -1.58904e+02    0.00000e+00

           Step           Time
      272085000   544170.00000

   Energies (kJ/mol)
        G96Bond       G96Angle    Proper Dih.  Improper Dih.          LJ-14
    2.35710e+03    3.86797e+03    2.79851e+03    1.03766e+03   -3.19402e+02
     Coulomb-14        LJ (SR)  Disper. corr.   Coulomb (SR)   Coul. recip.
    2.82282e+04    1.24999e+05   -7.50275e+03   -9.42071e+05    5.16787e+03
      Potential    Kinetic En.   Total Energy  Conserved En.    Temperature
   -7.81437e+05    1.38472e+05   -6.42965e+05    1.92571e+07    3.01551e+02
 Pres. DC (bar) Pressure (bar)   Constr. rmsd
   -2.23132e+02    2.00756e+02    0.00000e+00

           Step           Time
      272090000   544180.00000

   Energies (kJ/mol)
        G96Bond       G96Angle    Proper Dih.  Improper Dih.          LJ-14
    2.33938e+03    3.68052e+03    2.78423e+03    1.02155e+03   -2.43400e+02
     Coulomb-14        LJ (SR)  Disper. corr.   Coulomb (SR)   Coul. recip.
    2.82695e+04    1.23227e+05   -7.40150e+03   -9.39765e+05    5.29481e+03
      Potential    Kinetic En.   Total Energy  Conserved En.    Temperature
   -7.80793e+05    1.36580e+05   -6.44212e+05    1.92576e+07    2.97431e+02
 Pres. DC (bar) Pressure (bar)   Constr. rmsd
   -2.17158e+02   -1.34175e+02    0.00000e+00

           Step           Time
      272095000   544190.00000

   Energies (kJ/mol)
        G96Bond       G96Angle    Proper Dih.  Improper Dih.          LJ-14
    2.39707e+03    3.83751e+03    2.74420e+03    1.11232e+03   -2.86295e+02
     Coulomb-14        LJ (SR)  Disper. corr.   Coulomb (SR)   Coul. recip.
    2.83325e+04    1.23510e+05   -7.45684e+03   -9.38778e+05    5.29137e+03
      Potential    Kinetic En.   Total Energy  Conserved En.    Temperature
   -7.79296e+05    1.37516e+05   -6.41781e+05    1.92578e+07    2.99468e+02
 Pres. DC (bar) Pressure (bar)   Constr. rmsd
   -2.20414e+02   -3.62414e+00    0.00000e+00

           Step           Time
      272100000   544200.00000

   Energies (kJ/mol)
        G96Bond       G96Angle    Proper Dih.  Improper Dih.          LJ-14
    2.28620e+03    3.48387e+03    2.90424e+03    1.02522e+03   -2.98544e+02
     Coulomb-14        LJ (SR)  Disper. corr.   Coulomb (SR)   Coul. recip.
    2.81887e+04    1.24317e+05   -7.50622e+03   -9.43235e+05    5.09174e+03
      Potential    Kinetic En.   Total Energy  Conserved En.    Temperature
   -7.83743e+05    1.37284e+05   -6.46460e+05    1.92581e+07    2.98963e+02
 Pres. DC (bar) Pressure (bar)   Constr. rmsd
   -2.23339e+02    7.28990e+01    0.00000e+00

           Step           Time
      272105000   544210.00000

   Energies (kJ/mol)
        G96Bond       G96Angle    Proper Dih.  Improper Dih.          LJ-14
    2.32613e+03    3.55217e+03    2.74007e+03    1.08190e+03   -2.73066e+02
     Coulomb-14        LJ (SR)  Disper. corr.   Coulomb (SR)   Coul. recip.
    2.82881e+04    1.24185e+05   -7.47597e+03   -9.40856e+05    5.21444e+03
      Potential    Kinetic En.   Total Energy  Conserved En.    Temperature
   -7.81217e+05    1.36381e+05   -6.44836e+05    1.92583e+07    2.96998e+02
 Pres. DC (bar) Pressure (bar)   Constr. rmsd
   -2.21544e+02    4.00316e+01    0.00000e+00

           Step           Time
      272110000   544220.00000

   Energies (kJ/mol)
        G96Bond       G96Angle    Proper Dih.  Improper Dih.          LJ-14
    2.26480e+03    3.74058e+03    2.73822e+03    1.10350e+03   -3.32229e+02
     Coulomb-14        LJ (SR)  Disper. corr.   Coulomb (SR)   Coul. recip.
    2.84483e+04    1.23325e+05   -7.49570e+03   -9.40162e+05    5.16010e+03
      Potential    Kinetic En.   Total Energy  Conserved En.    Temperature
   -7.81210e+05    1.36460e+05   -6.44750e+05    1.92586e+07    2.97169e+02
 Pres. DC (bar) Pressure (bar)   Constr. rmsd
   -2.22714e+02    8.05392e+01    0.00000e+00

           Step           Time
      272115000   544230.00000

   Energies (kJ/mol)
        G96Bond       G96Angle    Proper Dih.  Improper Dih.          LJ-14
    2.34134e+03    3.73074e+03    2.80979e+03    1.07966e+03   -2.81803e+02
     Coulomb-14        LJ (SR)  Disper. corr.   Coulomb (SR)   Coul. recip.
    2.83184e+04    1.22906e+05   -7.49028e+03   -9.40851e+05    5.16512e+03
      Potential    Kinetic En.   Total Energy  Conserved En.    Temperature
   -7.82272e+05    1.38234e+05   -6.44038e+05    1.92588e+07    3.01032e+02
 Pres. DC (bar) Pressure (bar)   Constr. rmsd
   -2.22392e+02   -6.39187e+01    0.00000e+00

Writing checkpoint, step 272117700 at Sun Aug 25 06:46:44 2024


           Step           Time
      272120000   544240.00000

   Energies (kJ/mol)
        G96Bond       G96Angle    Proper Dih.  Improper Dih.          LJ-14
    2.35577e+03    3.58371e+03    2.76647e+03    1.14064e+03   -2.11046e+02
     Coulomb-14        LJ (SR)  Disper. corr.   Coulomb (SR)   Coul. recip.
    2.83077e+04    1.22776e+05   -7.48080e+03   -9.37990e+05    5.31114e+03
      Potential    Kinetic En.   Total Energy  Conserved En.    Temperature
   -7.79440e+05    1.37769e+05   -6.41672e+05    1.92592e+07    3.00019e+02
 Pres. DC (bar) Pressure (bar)   Constr. rmsd
   -2.21831e+02    8.35328e+01    0.00000e+00

           Step           Time
      272125000   544250.00000

   Energies (kJ/mol)
        G96Bond       G96Angle    Proper Dih.  Improper Dih.          LJ-14
    2.35745e+03    3.69789e+03    2.72150e+03    1.09684e+03   -2.55364e+02
     Coulomb-14        LJ (SR)  Disper. corr.   Coulomb (SR)   Coul. recip.
    2.83517e+04    1.23378e+05   -7.41876e+03   -9.38959e+05    5.25767e+03
      Potential    Kinetic En.   Total Energy  Conserved En.    Temperature
   -7.79772e+05    1.39124e+05   -6.40648e+05    1.92595e+07    3.02971e+02
 Pres. DC (bar) Pressure (bar)   Constr. rmsd
   -2.18171e+02   -4.06323e+01    0.00000e+00

           Step           Time
      272130000   544260.00000

   Energies (kJ/mol)
        G96Bond       G96Angle    Proper Dih.  Improper Dih.          LJ-14
    2.32729e+03    3.68981e+03    2.72729e+03    1.06734e+03   -3.39444e+02
     Coulomb-14        LJ (SR)  Disper. corr.   Coulomb (SR)   Coul. recip.
    2.83948e+04    1.24920e+05   -7.49370e+03   -9.42436e+05    5.22412e+03
      Potential    Kinetic En.   Total Energy  Conserved En.    Temperature
   -7.81918e+05    1.38007e+05   -6.43911e+05    1.92598e+07    3.00537e+02
 Pres. DC (bar) Pressure (bar)   Constr. rmsd
   -2.22595e+02    1.02705e+02    0.00000e+00

           Step           Time
      272135000   544270.00000

   Energies (kJ/mol)
        G96Bond       G96Angle    Proper Dih.  Improper Dih.          LJ-14
    2.41605e+03    3.89623e+03    2.68167e+03    1.19339e+03   -2.74540e+02
     Coulomb-14        LJ (SR)  Disper. corr.   Coulomb (SR)   Coul. recip.
    2.84037e+04    1.25188e+05   -7.48143e+03   -9.41442e+05    5.07248e+03
      Potential    Kinetic En.   Total Energy  Conserved En.    Temperature
   -7.80346e+05    1.38239e+05   -6.42107e+05    1.92600e+07    3.01044e+02
 Pres. DC (bar) Pressure (bar)   Constr. rmsd
   -2.21868e+02    2.10546e+02    0.00000e+00

           Step           Time
      272140000   544280.00000

   Energies (kJ/mol)
        G96Bond       G96Angle    Proper Dih.  Improper Dih.          LJ-14
    2.39423e+03    3.76598e+03    2.67818e+03    1.07036e+03   -2.58318e+02
     Coulomb-14        LJ (SR)  Disper. corr.   Coulomb (SR)   Coul. recip.
    2.84433e+04    1.22949e+05   -7.43521e+03   -9.39638e+05    5.31035e+03
      Potential    Kinetic En.   Total Energy  Conserved En.    Temperature
   -7.80721e+05    1.38540e+05   -6.42180e+05    1.92603e+07    3.01700e+02
 Pres. DC (bar) Pressure (bar)   Constr. rmsd
   -2.19138e+02   -1.37022e+02    0.00000e+00

           Step           Time
      272145000   544290.00000

   Energies (kJ/mol)
        G96Bond       G96Angle    Proper Dih.  Improper Dih.          LJ-14
    2.38230e+03    3.64643e+03    2.70811e+03    1.08602e+03   -2.53854e+02
     Coulomb-14        LJ (SR)  Disper. corr.   Coulomb (SR)   Coul. recip.
    2.83473e+04    1.22228e+05   -7.45189e+03   -9.38927e+05    5.33674e+03
      Potential    Kinetic En.   Total Energy  Conserved En.    Temperature
   -7.80898e+05    1.37165e+05   -6.43734e+05    1.92607e+07    2.98704e+02
 Pres. DC (bar) Pressure (bar)   Constr. rmsd
   -2.20121e+02   -8.34656e+01    0.00000e+00

           Step           Time
      272150000   544300.00000

   Energies (kJ/mol)
        G96Bond       G96Angle    Proper Dih.  Improper Dih.          LJ-14
    2.52604e+03    3.69317e+03    2.65873e+03    1.01432e+03   -2.88900e+02
     Coulomb-14        LJ (SR)  Disper. corr.   Coulomb (SR)   Coul. recip.
    2.83989e+04    1.23363e+05   -7.43283e+03   -9.40762e+05    5.22775e+03
      Potential    Kinetic En.   Total Energy  Conserved En.    Temperature
   -7.81602e+05    1.37949e+05   -6.43653e+05    1.92610e+07    3.00411e+02
 Pres. DC (bar) Pressure (bar)   Constr. rmsd
   -2.18998e+02   -1.29984e+02    0.00000e+00

           Step           Time
      272155000   544310.00000

   Energies (kJ/mol)
        G96Bond       G96Angle    Proper Dih.  Improper Dih.          LJ-14
    2.25371e+03    3.76232e+03    2.70141e+03    1.08351e+03   -3.11945e+02
     Coulomb-14        LJ (SR)  Disper. corr.   Coulomb (SR)   Coul. recip.
    2.83301e+04    1.23925e+05   -7.47418e+03   -9.40947e+05    5.15373e+03
      Potential    Kinetic En.   Total Energy  Conserved En.    Temperature
   -7.81523e+05    1.36529e+05   -6.44994e+05    1.92611e+07    2.97319e+02
 Pres. DC (bar) Pressure (bar)   Constr. rmsd
   -2.21438e+02    1.42680e+01    0.00000e+00

           Step           Time
      272160000   544320.00000

   Energies (kJ/mol)
        G96Bond       G96Angle    Proper Dih.  Improper Dih.          LJ-14
    2.30198e+03    3.62460e+03    2.70879e+03    1.02053e+03   -2.75528e+02
     Coulomb-14        LJ (SR)  Disper. corr.   Coulomb (SR)   Coul. recip.
    2.83297e+04    1.24497e+05   -7.44147e+03   -9.41441e+05    5.25738e+03
      Potential    Kinetic En.   Total Energy  Conserved En.    Temperature
   -7.81418e+05    1.36961e+05   -6.44458e+05    1.92613e+07    2.98259e+02
 Pres. DC (bar) Pressure (bar)   Constr. rmsd
   -2.19507e+02   -3.81507e+01    0.00000e+00

           Step           Time
      272165000   544330.00000

   Energies (kJ/mol)
        G96Bond       G96Angle    Proper Dih.  Improper Dih.          LJ-14
    2.35562e+03    3.80353e+03    2.65355e+03    1.11797e+03   -3.25746e+02
     Coulomb-14        LJ (SR)  Disper. corr.   Coulomb (SR)   Coul. recip.
    2.82605e+04    1.23191e+05   -7.47891e+03   -9.38921e+05    5.15914e+03
      Potential    Kinetic En.   Total Energy  Conserved En.    Temperature
   -7.80184e+05    1.37961e+05   -6.42223e+05    1.92614e+07    3.00439e+02
 Pres. DC (bar) Pressure (bar)   Constr. rmsd
   -2.21718e+02   -2.20886e+01    0.00000e+00

           Step           Time
      272170000   544340.00000

   Energies (kJ/mol)
        G96Bond       G96Angle    Proper Dih.  Improper Dih.          LJ-14
    2.33655e+03    3.65760e+03    2.75069e+03    1.11900e+03   -2.92307e+02
     Coulomb-14        LJ (SR)  Disper. corr.   Coulomb (SR)   Coul. recip.
    2.85484e+04    1.23324e+05   -7.48808e+03   -9.40411e+05    5.26380e+03
      Potential    Kinetic En.   Total Energy  Conserved En.    Temperature
   -7.81191e+05    1.37052e+05   -6.44139e+05    1.92618e+07    2.98460e+02
 Pres. DC (bar) Pressure (bar)   Constr. rmsd
   -2.22262e+02    1.97264e+01    0.00000e+00

           Step           Time
      272175000   544350.00000

   Energies (kJ/mol)
        G96Bond       G96Angle    Proper Dih.  Improper Dih.          LJ-14
    2.38590e+03    3.66032e+03    2.79883e+03    1.03608e+03   -2.93084e+02
     Coulomb-14        LJ (SR)  Disper. corr.   Coulomb (SR)   Coul. recip.
    2.82136e+04    1.24204e+05   -7.46681e+03   -9.40232e+05    5.25110e+03
      Potential    Kinetic En.   Total Energy  Conserved En.    Temperature
   -7.80441e+05    1.37351e+05   -6.43090e+05    1.92624e+07    2.99110e+02
 Pres. DC (bar) Pressure (bar)   Constr. rmsd
   -2.21003e+02    6.02099e+01    0.00000e+00

           Step           Time
      272180000   544360.00000

   Energies (kJ/mol)
        G96Bond       G96Angle    Proper Dih.  Improper Dih.          LJ-14
    2.39097e+03    3.69079e+03    2.63567e+03    1.10661e+03   -2.78992e+02
     Coulomb-14        LJ (SR)  Disper. corr.   Coulomb (SR)   Coul. recip.
    2.82975e+04    1.27203e+05   -7.48768e+03   -9.45284e+05    5.15898e+03
      Potential    Kinetic En.   Total Energy  Conserved En.    Temperature
   -7.82567e+05    1.37329e+05   -6.45237e+05    1.92632e+07    2.99062e+02
 Pres. DC (bar) Pressure (bar)   Constr. rmsd
   -2.22238e+02    3.90265e+02    0.00000e+00

           Step           Time
      272185000   544370.00000

   Energies (kJ/mol)
        G96Bond       G96Angle    Proper Dih.  Improper Dih.          LJ-14
    2.42437e+03    3.74144e+03    2.83638e+03    1.04479e+03   -3.12820e+02
     Coulomb-14        LJ (SR)  Disper. corr.   Coulomb (SR)   Coul. recip.
    2.84459e+04    1.24439e+05   -7.40815e+03   -9.39771e+05    5.23094e+03
      Potential    Kinetic En.   Total Energy  Conserved En.    Temperature
   -7.79329e+05    1.38163e+05   -6.41166e+05    1.92638e+07    3.00879e+02
 Pres. DC (bar) Pressure (bar)   Constr. rmsd
   -2.17548e+02    3.16820e+01    0.00000e+00

           Step           Time
      272190000   544380.00000

   Energies (kJ/mol)
        G96Bond       G96Angle    Proper Dih.  Improper Dih.          LJ-14
    2.40252e+03    3.66625e+03    2.70544e+03    1.11062e+03   -1.76363e+02
     Coulomb-14        LJ (SR)  Disper. corr.   Coulomb (SR)   Coul. recip.
    2.84675e+04    1.23319e+05   -7.43540e+03   -9.38946e+05    5.21996e+03
      Potential    Kinetic En.   Total Energy  Conserved En.    Temperature
   -7.79666e+05    1.37751e+05   -6.41915e+05    1.92643e+07    2.99981e+02
 Pres. DC (bar) Pressure (bar)   Constr. rmsd
   -2.19149e+02   -7.09890e+01    0.00000e+00

           Step           Time
      272195000   544390.00000

   Energies (kJ/mol)
        G96Bond       G96Angle    Proper Dih.  Improper Dih.          LJ-14
    2.33991e+03    3.77141e+03    2.67170e+03    1.09077e+03   -3.52512e+02
     Coulomb-14        LJ (SR)  Disper. corr.   Coulomb (SR)   Coul. recip.
    2.84669e+04    1.24305e+05   -7.44363e+03   -9.40062e+05    5.27833e+03
      Potential    Kinetic En.   Total Energy  Conserved En.    Temperature
   -7.79934e+05    1.37669e+05   -6.42264e+05    1.92645e+07    2.99803e+02
 Pres. DC (bar) Pressure (bar)   Constr. rmsd
   -2.19634e+02    1.67089e+01    0.00000e+00

           Step           Time
      272200000   544400.00000

   Energies (kJ/mol)
        G96Bond       G96Angle    Proper Dih.  Improper Dih.          LJ-14
    2.46625e+03    3.82812e+03    2.67108e+03    1.19236e+03   -3.02661e+02
     Coulomb-14        LJ (SR)  Disper. corr.   Coulomb (SR)   Coul. recip.
    2.82519e+04    1.23516e+05   -7.43153e+03   -9.38700e+05    5.18537e+03
      Potential    Kinetic En.   Total Energy  Conserved En.    Temperature
   -7.79323e+05    1.38481e+05   -6.40842e+05    1.92646e+07    3.01570e+02
 Pres. DC (bar) Pressure (bar)   Constr. rmsd
   -2.18922e+02   -1.23468e+02    0.00000e+00

           Step           Time
      272205000   544410.00000

   Energies (kJ/mol)
        G96Bond       G96Angle    Proper Dih.  Improper Dih.          LJ-14
    2.32158e+03    3.83537e+03    2.76783e+03    1.05726e+03   -3.18282e+02
     Coulomb-14        LJ (SR)  Disper. corr.   Coulomb (SR)   Coul. recip.
    2.86022e+04    1.25531e+05   -7.50211e+03   -9.43655e+05    5.13968e+03
      Potential    Kinetic En.   Total Energy  Conserved En.    Temperature
   -7.82221e+05    1.37982e+05   -6.44239e+05    1.92650e+07    3.00484e+02
 Pres. DC (bar) Pressure (bar)   Constr. rmsd
   -2.23094e+02    1.80779e+02    0.00000e+00

           Step           Time
      272210000   544420.00000

   Energies (kJ/mol)
        G96Bond       G96Angle    Proper Dih.  Improper Dih.          LJ-14
    2.30540e+03    3.85875e+03    2.76029e+03    1.07879e+03   -2.95316e+02
     Coulomb-14        LJ (SR)  Disper. corr.   Coulomb (SR)   Coul. recip.
    2.85213e+04    1.23582e+05   -7.42244e+03   -9.39538e+05    5.36092e+03
      Potential    Kinetic En.   Total Energy  Conserved En.    Temperature
   -7.79788e+05    1.38132e+05   -6.41656e+05    1.92652e+07    3.00811e+02
 Pres. DC (bar) Pressure (bar)   Constr. rmsd
   -2.18387e+02   -7.42821e+01    0.00000e+00

           Step           Time
      272215000   544430.00000

   Energies (kJ/mol)
        G96Bond       G96Angle    Proper Dih.  Improper Dih.          LJ-14
    2.31995e+03    3.84304e+03    2.70682e+03    1.12166e+03   -2.55119e+02
     Coulomb-14        LJ (SR)  Disper. corr.   Coulomb (SR)   Coul. recip.
    2.84360e+04    1.23084e+05   -7.45172e+03   -9.38647e+05    5.34865e+03
      Potential    Kinetic En.   Total Energy  Conserved En.    Temperature
   -7.79494e+05    1.37781e+05   -6.41713e+05    1.92655e+07    3.00046e+02
 Pres. DC (bar) Pressure (bar)   Constr. rmsd
   -2.20111e+02   -4.36606e+01    0.00000e+00

           Step           Time
      272220000   544440.00000

   Energies (kJ/mol)
        G96Bond       G96Angle    Proper Dih.  Improper Dih.          LJ-14
    2.32814e+03    3.84318e+03    2.78066e+03    1.15017e+03   -3.15341e+02
     Coulomb-14        LJ (SR)  Disper. corr.   Coulomb (SR)   Coul. recip.
    2.85111e+04    1.25342e+05   -7.52389e+03   -9.42331e+05    5.22864e+03
      Potential    Kinetic En.   Total Energy  Conserved En.    Temperature
   -7.80986e+05    1.38853e+05   -6.42133e+05    1.92658e+07    3.02381e+02
 Pres. DC (bar) Pressure (bar)   Constr. rmsd
   -2.24390e+02    3.47435e+02    0.00000e+00

           Step           Time
      272225000   544450.00000

   Energies (kJ/mol)
        G96Bond       G96Angle    Proper Dih.  Improper Dih.          LJ-14
    2.48610e+03    3.66816e+03    2.68859e+03    1.06403e+03   -1.89742e+02
     Coulomb-14        LJ (SR)  Disper. corr.   Coulomb (SR)   Coul. recip.
    2.85245e+04    1.23156e+05   -7.42753e+03   -9.38402e+05    5.25010e+03
      Potential    Kinetic En.   Total Energy  Conserved En.    Temperature
   -7.79182e+05    1.37249e+05   -6.41934e+05    1.92662e+07    2.98887e+02
 Pres. DC (bar) Pressure (bar)   Constr. rmsd
   -2.18686e+02   -1.02120e+02    0.00000e+00

           Step           Time
      272230000   544460.00000

   Energies (kJ/mol)
        G96Bond       G96Angle    Proper Dih.  Improper Dih.          LJ-14
    2.43506e+03    3.79082e+03    2.79055e+03    1.13862e+03   -3.44636e+02
     Coulomb-14        LJ (SR)  Disper. corr.   Coulomb (SR)   Coul. recip.
    2.83925e+04    1.24894e+05   -7.47490e+03   -9.41126e+05    5.19947e+03
      Potential    Kinetic En.   Total Energy  Conserved En.    Temperature
   -7.80304e+05    1.38872e+05   -6.41433e+05    1.92666e+07    3.02421e+02
 Pres. DC (bar) Pressure (bar)   Constr. rmsd
   -2.21481e+02    1.90468e+02    0.00000e+00

           Step           Time
      272235000   544470.00000

   Energies (kJ/mol)
        G96Bond       G96Angle    Proper Dih.  Improper Dih.          LJ-14
    2.15864e+03    3.85640e+03    2.68955e+03    1.07474e+03   -3.07303e+02
     Coulomb-14        LJ (SR)  Disper. corr.   Coulomb (SR)   Coul. recip.
    2.85705e+04    1.21965e+05   -7.46008e+03   -9.39193e+05    5.24359e+03
      Potential    Kinetic En.   Total Energy  Conserved En.    Temperature
   -7.81402e+05    1.38340e+05   -6.43063e+05    1.92668e+07    3.01262e+02
 Pres. DC (bar) Pressure (bar)   Constr. rmsd
   -2.20605e+02   -2.11405e+02    0.00000e+00

           Step           Time
      272240000   544480.00000

   Energies (kJ/mol)
        G96Bond       G96Angle    Proper Dih.  Improper Dih.          LJ-14
    2.13567e+03    3.78343e+03    2.73476e+03    1.13443e+03   -2.54258e+02
     Coulomb-14        LJ (SR)  Disper. corr.   Coulomb (SR)   Coul. recip.
    2.83367e+04    1.24751e+05   -7.48113e+03   -9.41763e+05    5.18568e+03
      Potential    Kinetic En.   Total Energy  Conserved En.    Temperature
   -7.81437e+05    1.37726e+05   -6.43711e+05    1.92670e+07    2.99926e+02
 Pres. DC (bar) Pressure (bar)   Constr. rmsd
   -2.21850e+02    1.72220e+02    0.00000e+00

           Step           Time
      272245000   544490.00000

   Energies (kJ/mol)
        G96Bond       G96Angle    Proper Dih.  Improper Dih.          LJ-14
    2.44812e+03    3.77423e+03    2.70573e+03    1.11927e+03   -3.27347e+02
     Coulomb-14        LJ (SR)  Disper. corr.   Coulomb (SR)   Coul. recip.
    2.83864e+04    1.21985e+05   -7.43581e+03   -9.38021e+05    5.35947e+03
      Potential    Kinetic En.   Total Energy  Conserved En.    Temperature
   -7.80006e+05    1.37842e+05   -6.42164e+05    1.92672e+07    3.00179e+02
 Pres. DC (bar) Pressure (bar)   Constr. rmsd
   -2.19174e+02   -2.94242e+02    0.00000e+00

           Step           Time
      272250000   544500.00000

   Energies (kJ/mol)
        G96Bond       G96Angle    Proper Dih.  Improper Dih.          LJ-14
    2.44956e+03    3.67998e+03    2.69262e+03    1.14116e+03   -3.51413e+02
     Coulomb-14        LJ (SR)  Disper. corr.   Coulomb (SR)   Coul. recip.
    2.84866e+04    1.23226e+05   -7.44816e+03   -9.38586e+05    5.32574e+03
      Potential    Kinetic En.   Total Energy  Conserved En.    Temperature
   -7.79384e+05    1.38260e+05   -6.41124e+05    1.92677e+07    3.01089e+02
 Pres. DC (bar) Pressure (bar)   Constr. rmsd
   -2.19901e+02    1.20424e+01    0.00000e+00

           Step           Time
      272255000   544510.00000

   Energies (kJ/mol)
        G96Bond       G96Angle    Proper Dih.  Improper Dih.          LJ-14
    2.27865e+03    3.61945e+03    2.69598e+03    1.08654e+03   -2.45638e+02
     Coulomb-14        LJ (SR)  Disper. corr.   Coulomb (SR)   Coul. recip.
    2.85112e+04    1.22947e+05   -7.45006e+03   -9.40131e+05    5.34790e+03
      Potential    Kinetic En.   Total Energy  Conserved En.    Temperature
   -7.81339e+05    1.37886e+05   -6.43453e+05    1.92681e+07    3.00274e+02
 Pres. DC (bar) Pressure (bar)   Constr. rmsd
   -2.20013e+02   -1.05938e+02    0.00000e+00

           Step           Time
      272260000   544520.00000

   Energies (kJ/mol)
        G96Bond       G96Angle    Proper Dih.  Improper Dih.          LJ-14
    2.32434e+03    3.77060e+03    2.72162e+03    1.10598e+03   -3.82326e+02
     Coulomb-14        LJ (SR)  Disper. corr.   Coulomb (SR)   Coul. recip.
    2.83833e+04    1.24238e+05   -7.47862e+03   -9.40879e+05    5.32717e+03
      Potential    Kinetic En.   Total Energy  Conserved En.    Temperature
   -7.80869e+05    1.37014e+05   -6.43855e+05    1.92682e+07    2.98376e+02
 Pres. DC (bar) Pressure (bar)   Constr. rmsd
   -2.21701e+02    3.11045e+01    0.00000e+00

           Step           Time
      272265000   544530.00000

   Energies (kJ/mol)
        G96Bond       G96Angle    Proper Dih.  Improper Dih.          LJ-14
    2.32753e+03    3.57793e+03    2.71113e+03    1.06810e+03   -3.30640e+02
     Coulomb-14        LJ (SR)  Disper. corr.   Coulomb (SR)   Coul. recip.
    2.85732e+04    1.23343e+05   -7.49895e+03   -9.40981e+05    5.16434e+03
      Potential    Kinetic En.   Total Energy  Conserved En.    Temperature
   -7.82045e+05    1.35735e+05   -6.46310e+05    1.92692e+07    2.95591e+02
 Pres. DC (bar) Pressure (bar)   Constr. rmsd
   -2.22907e+02   -4.71715e+01    0.00000e+00

           Step           Time
      272270000   544540.00000

   Energies (kJ/mol)
        G96Bond       G96Angle    Proper Dih.  Improper Dih.          LJ-14
    2.22312e+03    3.56061e+03    2.71895e+03    1.04522e+03   -3.02812e+02
     Coulomb-14        LJ (SR)  Disper. corr.   Coulomb (SR)   Coul. recip.
    2.83220e+04    1.23533e+05   -7.48273e+03   -9.40412e+05    5.09615e+03
      Potential    Kinetic En.   Total Energy  Conserved En.    Temperature
   -7.81699e+05    1.36601e+05   -6.45098e+05    1.92700e+07    2.97476e+02
 Pres. DC (bar) Pressure (bar)   Constr. rmsd
   -2.21945e+02    1.06638e+02    0.00000e+00

           Step           Time
      272275000   544550.00000

   Energies (kJ/mol)
        G96Bond       G96Angle    Proper Dih.  Improper Dih.          LJ-14
    2.37168e+03    3.80301e+03    2.66283e+03    1.06912e+03   -2.81634e+02
     Coulomb-14        LJ (SR)  Disper. corr.   Coulomb (SR)   Coul. recip.
    2.86407e+04    1.24216e+05   -7.42193e+03   -9.40162e+05    5.14931e+03
      Potential    Kinetic En.   Total Energy  Conserved En.    Temperature
   -7.79954e+05    1.37326e+05   -6.42628e+05    1.92703e+07    2.99055e+02
 Pres. DC (bar) Pressure (bar)   Constr. rmsd
   -2.18357e+02    6.20810e+01    0.00000e+00

           Step           Time
      272280000   544560.00000

   Energies (kJ/mol)
        G96Bond       G96Angle    Proper Dih.  Improper Dih.          LJ-14
    2.47152e+03    3.74529e+03    2.74186e+03    1.18966e+03   -2.77688e+02
     Coulomb-14        LJ (SR)  Disper. corr.   Coulomb (SR)   Coul. recip.
    2.82457e+04    1.23157e+05   -7.43267e+03   -9.39226e+05    5.23531e+03
      Potential    Kinetic En.   Total Energy  Conserved En.    Temperature
   -7.80151e+05    1.38354e+05   -6.41797e+05    1.92706e+07    3.01294e+02
 Pres. DC (bar) Pressure (bar)   Constr. rmsd
   -2.18989e+02   -1.53195e+02    0.00000e+00

           Step           Time
      272285000   544570.00000

   Energies (kJ/mol)
        G96Bond       G96Angle    Proper Dih.  Improper Dih.          LJ-14
    2.29283e+03    3.59376e+03    2.79121e+03    1.02178e+03   -3.03173e+02
     Coulomb-14        LJ (SR)  Disper. corr.   Coulomb (SR)   Coul. recip.
    2.84204e+04    1.23732e+05   -7.47330e+03   -9.40528e+05    5.21939e+03
      Potential    Kinetic En.   Total Energy  Conserved En.    Temperature
   -7.81233e+05    1.37811e+05   -6.43422e+05    1.92715e+07    3.00112e+02
 Pres. DC (bar) Pressure (bar)   Constr. rmsd
   -2.21387e+02   -3.17504e+01    0.00000e+00

           Step           Time
      272290000   544580.00000

   Energies (kJ/mol)
        G96Bond       G96Angle    Proper Dih.  Improper Dih.          LJ-14
    2.40146e+03    3.84416e+03    2.68018e+03    1.10416e+03   -3.35962e+02
     Coulomb-14        LJ (SR)  Disper. corr.   Coulomb (SR)   Coul. recip.
    2.85364e+04    1.21803e+05   -7.41962e+03   -9.37600e+05    5.33797e+03
      Potential    Kinetic En.   Total Energy  Conserved En.    Temperature
   -7.79648e+05    1.39095e+05   -6.40553e+05    1.92718e+07    3.02907e+02
 Pres. DC (bar) Pressure (bar)   Constr. rmsd
   -2.18221e+02   -1.40380e+02    0.00000e+00

           Step           Time
      272295000   544590.00000

   Energies (kJ/mol)
        G96Bond       G96Angle    Proper Dih.  Improper Dih.          LJ-14
    2.39516e+03    3.81327e+03    2.77531e+03    1.11082e+03   -2.89198e+02
     Coulomb-14        LJ (SR)  Disper. corr.   Coulomb (SR)   Coul. recip.
    2.83587e+04    1.22819e+05   -7.45105e+03   -9.39556e+05    5.39629e+03
      Potential    Kinetic En.   Total Energy  Conserved En.    Temperature
   -7.80628e+05    1.38781e+05   -6.41847e+05    1.92721e+07    3.02223e+02
 Pres. DC (bar) Pressure (bar)   Constr. rmsd
   -2.20072e+02   -9.07587e+01    0.00000e+00

           Step           Time
      272300000   544600.00000

   Energies (kJ/mol)
        G96Bond       G96Angle    Proper Dih.  Improper Dih.          LJ-14
    2.38457e+03    3.73168e+03    2.73992e+03    1.11731e+03   -2.70923e+02
     Coulomb-14        LJ (SR)  Disper. corr.   Coulomb (SR)   Coul. recip.
    2.84798e+04    1.26271e+05   -7.48271e+03   -9.42963e+05    5.32554e+03
      Potential    Kinetic En.   Total Energy  Conserved En.    Temperature
   -7.80666e+05    1.37324e+05   -6.43342e+05    1.92726e+07    2.99051e+02
 Pres. DC (bar) Pressure (bar)   Constr. rmsd
   -2.21944e+02    3.87192e+02    0.00000e+00

           Step           Time
      272305000   544610.00000

   Energies (kJ/mol)
        G96Bond       G96Angle    Proper Dih.  Improper Dih.          LJ-14
    2.28929e+03    3.83926e+03    2.67169e+03    1.12565e+03   -3.10865e+02
     Coulomb-14        LJ (SR)  Disper. corr.   Coulomb (SR)   Coul. recip.
    2.84784e+04    1.24425e+05   -7.44117e+03   -9.40944e+05    5.14820e+03
      Potential    Kinetic En.   Total Energy  Conserved En.    Temperature
   -7.80718e+05    1.37702e+05   -6.43016e+05    1.92728e+07    2.99875e+02
 Pres. DC (bar) Pressure (bar)   Constr. rmsd
   -2.19489e+02    3.90377e+01    0.00000e+00

           Step           Time
      272310000   544620.00000

   Energies (kJ/mol)
        G96Bond       G96Angle    Proper Dih.  Improper Dih.          LJ-14
    2.48698e+03    3.73173e+03    2.73209e+03    1.10797e+03   -3.53554e+02
     Coulomb-14        LJ (SR)  Disper. corr.   Coulomb (SR)   Coul. recip.
    2.84564e+04    1.25021e+05   -7.47248e+03   -9.40528e+05    5.12845e+03
      Potential    Kinetic En.   Total Energy  Conserved En.    Temperature
   -7.79690e+05    1.39129e+05   -6.40561e+05    1.92734e+07    3.02981e+02
 Pres. DC (bar) Pressure (bar)   Constr. rmsd
   -2.21338e+02    1.11947e+02    0.00000e+00

           Step           Time
      272315000   544630.00000

   Energies (kJ/mol)
        G96Bond       G96Angle    Proper Dih.  Improper Dih.          LJ-14
    2.41026e+03    3.62928e+03    2.73864e+03    1.05958e+03   -3.35986e+02
     Coulomb-14        LJ (SR)  Disper. corr.   Coulomb (SR)   Coul. recip.
    2.85111e+04    1.23691e+05   -7.47336e+03   -9.41796e+05    5.22563e+03
      Potential    Kinetic En.   Total Energy  Conserved En.    Temperature
   -7.82341e+05    1.36775e+05   -6.45566e+05    1.92737e+07    2.97855e+02
 Pres. DC (bar) Pressure (bar)   Constr. rmsd
   -2.21390e+02   -1.06090e+02    0.00000e+00

           Step           Time
      272320000   544640.00000

   Energies (kJ/mol)
        G96Bond       G96Angle    Proper Dih.  Improper Dih.          LJ-14
    2.26602e+03    3.72669e+03    2.69916e+03    1.07303e+03   -3.24885e+02
     Coulomb-14        LJ (SR)  Disper. corr.   Coulomb (SR)   Coul. recip.
    2.86115e+04    1.24816e+05   -7.42779e+03   -9.41682e+05    5.25507e+03
      Potential    Kinetic En.   Total Energy  Conserved En.    Temperature
   -7.80987e+05    1.38003e+05   -6.42984e+05    1.92743e+07    3.00529e+02
 Pres. DC (bar) Pressure (bar)   Constr. rmsd
   -2.18701e+02    8.79170e+01    0.00000e+00

           Step           Time
      272325000   544650.00000

   Energies (kJ/mol)
        G96Bond       G96Angle    Proper Dih.  Improper Dih.          LJ-14
    2.46136e+03    3.80910e+03    2.82154e+03    1.09348e+03   -2.87640e+02
     Coulomb-14        LJ (SR)  Disper. corr.   Coulomb (SR)   Coul. recip.
    2.85708e+04    1.25452e+05   -7.48474e+03   -9.41994e+05    5.32483e+03
      Potential    Kinetic En.   Total Energy  Conserved En.    Temperature
   -7.80234e+05    1.38891e+05   -6.41342e+05    1.92745e+07    3.02464e+02
 Pres. DC (bar) Pressure (bar)   Constr. rmsd
   -2.22064e+02    2.32893e+02    0.00000e+00

           Step           Time
      272330000   544660.00000

   Energies (kJ/mol)
        G96Bond       G96Angle    Proper Dih.  Improper Dih.          LJ-14
    2.40041e+03    3.79016e+03    2.62598e+03    1.04384e+03   -3.10637e+02
     Coulomb-14        LJ (SR)  Disper. corr.   Coulomb (SR)   Coul. recip.
    2.84774e+04    1.26194e+05   -7.47491e+03   -9.43082e+05    5.26496e+03
      Potential    Kinetic En.   Total Energy  Conserved En.    Temperature
   -7.81071e+05    1.37065e+05   -6.44006e+05    1.92748e+07    2.98487e+02
 Pres. DC (bar) Pressure (bar)   Constr. rmsd
   -2.21482e+02    2.49689e+02    0.00000e+00

           Step           Time
      272335000   544670.00000

   Energies (kJ/mol)
        G96Bond       G96Angle    Proper Dih.  Improper Dih.          LJ-14
    2.31504e+03    3.68098e+03    2.71665e+03    1.06964e+03   -3.25455e+02
     Coulomb-14        LJ (SR)  Disper. corr.   Coulomb (SR)   Coul. recip.
    2.86244e+04    1.23505e+05   -7.44193e+03   -9.39800e+05    5.35917e+03
      Potential    Kinetic En.   Total Energy  Conserved En.    Temperature
   -7.80296e+05    1.37921e+05   -6.42375e+05    1.92750e+07    3.00351e+02
 Pres. DC (bar) Pressure (bar)   Constr. rmsd
   -2.19534e+02   -3.82729e+01    0.00000e+00

           Step           Time
      272340000   544680.00000

   Energies (kJ/mol)
        G96Bond       G96Angle    Proper Dih.  Improper Dih.          LJ-14
    2.34268e+03    3.71285e+03    2.70813e+03    1.11374e+03   -2.41004e+02
     Coulomb-14        LJ (SR)  Disper. corr.   Coulomb (SR)   Coul. recip.
    2.84793e+04    1.22348e+05   -7.43409e+03   -9.36688e+05    5.26271e+03
      Potential    Kinetic En.   Total Energy  Conserved En.    Temperature
   -7.78396e+05    1.37239e+05   -6.41157e+05    1.92756e+07    2.98865e+02
 Pres. DC (bar) Pressure (bar)   Constr. rmsd
   -2.19072e+02   -2.30397e-01    0.00000e+00

           Step           Time
      272345000   544690.00000

   Energies (kJ/mol)
        G96Bond       G96Angle    Proper Dih.  Improper Dih.          LJ-14
    2.42552e+03    3.85758e+03    2.70565e+03    1.07586e+03   -3.21505e+02
     Coulomb-14        LJ (SR)  Disper. corr.   Coulomb (SR)   Coul. recip.
    2.84262e+04    1.25472e+05   -7.47561e+03   -9.42230e+05    5.19035e+03
      Potential    Kinetic En.   Total Energy  Conserved En.    Temperature
   -7.80874e+05    1.38628e+05   -6.42247e+05    1.92757e+07    3.01890e+02
 Pres. DC (bar) Pressure (bar)   Constr. rmsd
   -2.21523e+02    2.06769e+02    0.00000e+00

           Step           Time
      272350000   544700.00000

   Energies (kJ/mol)
        G96Bond       G96Angle    Proper Dih.  Improper Dih.          LJ-14
    2.35494e+03    3.86726e+03    2.70103e+03    1.08946e+03   -2.86192e+02
     Coulomb-14        LJ (SR)  Disper. corr.   Coulomb (SR)   Coul. recip.
    2.81629e+04    1.24439e+05   -7.47808e+03   -9.41181e+05    5.19543e+03
      Potential    Kinetic En.   Total Energy  Conserved En.    Temperature
   -7.81136e+05    1.36750e+05   -6.44386e+05    1.92760e+07    2.97800e+02
 Pres. DC (bar) Pressure (bar)   Constr. rmsd
   -2.21669e+02    5.03439e+01    0.00000e+00

           Step           Time
      272355000   544710.00000

   Energies (kJ/mol)
        G96Bond       G96Angle    Proper Dih.  Improper Dih.          LJ-14
    2.41167e+03    3.78798e+03    2.69751e+03    1.16271e+03   -3.75481e+02
     Coulomb-14        LJ (SR)  Disper. corr.   Coulomb (SR)   Coul. recip.
    2.84540e+04    1.24555e+05   -7.44517e+03   -9.40454e+05    5.29083e+03
      Potential    Kinetic En.   Total Energy  Conserved En.    Temperature
   -7.79915e+05    1.37436e+05   -6.42479e+05    1.92767e+07    2.99295e+02
 Pres. DC (bar) Pressure (bar)   Constr. rmsd
   -2.19725e+02   -8.61356e+00    0.00000e+00

           Step           Time
      272360000   544720.00000

   Energies (kJ/mol)
        G96Bond       G96Angle    Proper Dih.  Improper Dih.          LJ-14
    2.27342e+03    3.55993e+03    2.66578e+03    1.11346e+03   -3.42895e+02
     Coulomb-14        LJ (SR)  Disper. corr.   Coulomb (SR)   Coul. recip.
    2.82887e+04    1.23406e+05   -7.40388e+03   -9.38690e+05    5.33198e+03
      Potential    Kinetic En.   Total Energy  Conserved En.    Temperature
   -7.79797e+05    1.37136e+05   -6.42660e+05    1.92769e+07    2.98642e+02
 Pres. DC (bar) Pressure (bar)   Constr. rmsd
   -2.17298e+02   -2.17801e+02    0.00000e+00

           Step           Time
      272365000   544730.00000

   Energies (kJ/mol)
        G96Bond       G96Angle    Proper Dih.  Improper Dih.          LJ-14
    2.31773e+03    3.68946e+03    2.65418e+03    9.94485e+02   -3.37316e+02
     Coulomb-14        LJ (SR)  Disper. corr.   Coulomb (SR)   Coul. recip.
    2.83407e+04    1.25585e+05   -7.47775e+03   -9.43391e+05    5.21378e+03
      Potential    Kinetic En.   Total Energy  Conserved En.    Temperature
   -7.82410e+05    1.38054e+05   -6.44356e+05    1.92774e+07    3.00642e+02
 Pres. DC (bar) Pressure (bar)   Constr. rmsd
   -2.21650e+02    2.50128e+02    0.00000e+00

           Step           Time
      272370000   544740.00000

   Energies (kJ/mol)
        G96Bond       G96Angle    Proper Dih.  Improper Dih.          LJ-14
    2.32811e+03    3.57532e+03    2.67083e+03    1.15308e+03   -2.38002e+02
     Coulomb-14        LJ (SR)  Disper. corr.   Coulomb (SR)   Coul. recip.
    2.82849e+04    1.25664e+05   -7.53664e+03   -9.44690e+05    5.16222e+03
      Potential    Kinetic En.   Total Energy  Conserved En.    Temperature
   -7.83626e+05    1.38113e+05   -6.45513e+05    1.92779e+07    3.00769e+02
 Pres. DC (bar) Pressure (bar)   Constr. rmsd
   -2.25151e+02    2.88953e+02    0.00000e+00

           Step           Time
      272375000   544750.00000

   Energies (kJ/mol)
        G96Bond       G96Angle    Proper Dih.  Improper Dih.          LJ-14
    2.48102e+03    3.86724e+03    2.69482e+03    1.15182e+03   -3.66900e+02
     Coulomb-14        LJ (SR)  Disper. corr.   Coulomb (SR)   Coul. recip.
    2.84180e+04    1.21506e+05   -7.43494e+03   -9.36598e+05    5.31998e+03
      Potential    Kinetic En.   Total Energy  Conserved En.    Temperature
   -7.78961e+05    1.39056e+05   -6.39904e+05    1.92784e+07    3.02823e+02
 Pres. DC (bar) Pressure (bar)   Constr. rmsd
   -2.19123e+02   -1.76182e+02    0.00000e+00

           Step           Time
      272380000   544760.00000

   Energies (kJ/mol)
        G96Bond       G96Angle    Proper Dih.  Improper Dih.          LJ-14
    2.28978e+03    3.83539e+03    2.61294e+03    9.87825e+02   -2.63847e+02
     Coulomb-14        LJ (SR)  Disper. corr.   Coulomb (SR)   Coul. recip.
    2.86933e+04    1.23106e+05   -7.46019e+03   -9.40306e+05    5.23812e+03
      Potential    Kinetic En.   Total Energy  Conserved En.    Temperature
   -7.81267e+05    1.37389e+05   -6.43878e+05    1.92786e+07    2.99192e+02
 Pres. DC (bar) Pressure (bar)   Constr. rmsd
   -2.20611e+02   -1.04503e+02    0.00000e+00

           Step           Time
      272385000   544770.00000

   Energies (kJ/mol)
        G96Bond       G96Angle    Proper Dih.  Improper Dih.          LJ-14
    2.30537e+03    3.77015e+03    2.62658e+03    1.12223e+03   -2.95536e+02
     Coulomb-14        LJ (SR)  Disper. corr.   Coulomb (SR)   Coul. recip.
    2.84230e+04    1.24632e+05   -7.45202e+03   -9.42342e+05    5.16091e+03
      Potential    Kinetic En.   Total Energy  Conserved En.    Temperature
   -7.82049e+05    1.36977e+05   -6.45072e+05    1.92790e+07    2.98295e+02
 Pres. DC (bar) Pressure (bar)   Constr. rmsd
   -2.20129e+02   -7.86363e+01    0.00000e+00

           Step           Time
      272390000   544780.00000

   Energies (kJ/mol)
        G96Bond       G96Angle    Proper Dih.  Improper Dih.          LJ-14
    2.41018e+03    3.69576e+03    2.65291e+03    1.10606e+03   -2.81861e+02
     Coulomb-14        LJ (SR)  Disper. corr.   Coulomb (SR)   Coul. recip.
    2.83532e+04    1.25093e+05   -7.47423e+03   -9.42461e+05    5.06197e+03
      Potential    Kinetic En.   Total Energy  Conserved En.    Temperature
   -7.81844e+05    1.36449e+05   -6.45395e+05    1.92795e+07    2.97145e+02
 Pres. DC (bar) Pressure (bar)   Constr. rmsd
   -2.21441e+02   -3.94497e+00    0.00000e+00

           Step           Time
      272395000   544790.00000

   Energies (kJ/mol)
        G96Bond       G96Angle    Proper Dih.  Improper Dih.          LJ-14
    2.15811e+03    3.63616e+03    2.63425e+03    1.04903e+03   -2.09771e+02
     Coulomb-14        LJ (SR)  Disper. corr.   Coulomb (SR)   Coul. recip.
    2.83561e+04    1.24194e+05   -7.46256e+03   -9.41182e+05    5.35866e+03
      Potential    Kinetic En.   Total Energy  Conserved En.    Temperature
   -7.81468e+05    1.37746e+05   -6.43722e+05    1.92797e+07    2.99970e+02
 Pres. DC (bar) Pressure (bar)   Constr. rmsd
   -2.20751e+02    1.05944e+02    0.00000e+00

           Step           Time
      272400000   544800.00000

   Energies (kJ/mol)
        G96Bond       G96Angle    Proper Dih.  Improper Dih.          LJ-14
    2.46509e+03    3.72924e+03    2.68961e+03    1.06831e+03   -2.70108e+02
     Coulomb-14        LJ (SR)  Disper. corr.   Coulomb (SR)   Coul. recip.
    2.82712e+04    1.24973e+05   -7.49860e+03   -9.42181e+05    5.20928e+03
      Potential    Kinetic En.   Total Energy  Conserved En.    Temperature
   -7.81544e+05    1.38652e+05   -6.42892e+05    1.92800e+07    3.01943e+02
 Pres. DC (bar) Pressure (bar)   Constr. rmsd
   -2.22886e+02    1.95870e+02    0.00000e+00

           Step           Time
      272405000   544810.00000

   Energies (kJ/mol)
        G96Bond       G96Angle    Proper Dih.  Improper Dih.          LJ-14
    2.32715e+03    3.64227e+03    2.63904e+03    1.06335e+03   -3.31983e+02
     Coulomb-14        LJ (SR)  Disper. corr.   Coulomb (SR)   Coul. recip.
    2.80938e+04    1.24113e+05   -7.50997e+03   -9.41935e+05    5.09169e+03
      Potential    Kinetic En.   Total Energy  Conserved En.    Temperature
   -7.82806e+05    1.37760e+05   -6.45046e+05    1.92804e+07    3.00001e+02
 Pres. DC (bar) Pressure (bar)   Constr. rmsd
   -2.23561e+02    1.38779e+02    0.00000e+00

           Step           Time
      272410000   544820.00000

   Energies (kJ/mol)
        G96Bond       G96Angle    Proper Dih.  Improper Dih.          LJ-14
    2.49026e+03    3.61180e+03    2.69468e+03    1.02570e+03   -2.75520e+02
     Coulomb-14        LJ (SR)  Disper. corr.   Coulomb (SR)   Coul. recip.
    2.83363e+04    1.24509e+05   -7.50250e+03   -9.41761e+05    5.22701e+03
      Potential    Kinetic En.   Total Energy  Conserved En.    Temperature
   -7.81644e+05    1.37660e+05   -6.43984e+05    1.92806e+07    2.99783e+02
 Pres. DC (bar) Pressure (bar)   Constr. rmsd
   -2.23118e+02    1.51624e+02    0.00000e+00

           Step           Time
      272415000   544830.00000

   Energies (kJ/mol)
        G96Bond       G96Angle    Proper Dih.  Improper Dih.          LJ-14
    2.29003e+03    3.76657e+03    2.73460e+03    1.08312e+03   -3.21328e+02
     Coulomb-14        LJ (SR)  Disper. corr.   Coulomb (SR)   Coul. recip.
    2.82689e+04    1.22558e+05   -7.46610e+03   -9.38916e+05    5.20306e+03
      Potential    Kinetic En.   Total Energy  Conserved En.    Temperature
   -7.80800e+05    1.37296e+05   -6.43504e+05    1.92810e+07    2.98990e+02
 Pres. DC (bar) Pressure (bar)   Constr. rmsd
   -2.20960e+02   -1.50871e+02    0.00000e+00

           Step           Time
      272420000   544840.00000

   Energies (kJ/mol)
        G96Bond       G96Angle    Proper Dih.  Improper Dih.          LJ-14
    2.37879e+03    3.73906e+03    2.70561e+03    1.10280e+03   -2.38006e+02
     Coulomb-14        LJ (SR)  Disper. corr.   Coulomb (SR)   Coul. recip.
    2.83317e+04    1.24057e+05   -7.48745e+03   -9.40694e+05    5.15169e+03
      Potential    Kinetic En.   Total Energy  Conserved En.    Temperature
   -7.80952e+05    1.38075e+05   -6.42878e+05    1.92816e+07    3.00686e+02
 Pres. DC (bar) Pressure (bar)   Constr. rmsd
   -2.22224e+02    1.06219e+02    0.00000e+00

           Step           Time
      272425000   544850.00000

   Energies (kJ/mol)
        G96Bond       G96Angle    Proper Dih.  Improper Dih.          LJ-14
    2.27651e+03    3.67292e+03    2.70369e+03    1.13355e+03   -2.91055e+02
     Coulomb-14        LJ (SR)  Disper. corr.   Coulomb (SR)   Coul. recip.
    2.83476e+04    1.25031e+05   -7.46503e+03   -9.41984e+05    5.27540e+03
      Potential    Kinetic En.   Total Energy  Conserved En.    Temperature
   -7.81300e+05    1.38544e+05   -6.42755e+05    1.92818e+07    3.01708e+02
 Pres. DC (bar) Pressure (bar)   Constr. rmsd
   -2.20897e+02    1.11468e+02    0.00000e+00

           Step           Time
      272430000   544860.00000

   Energies (kJ/mol)
        G96Bond       G96Angle    Proper Dih.  Improper Dih.          LJ-14
    2.35422e+03    3.69962e+03    2.66829e+03    1.11099e+03   -3.50545e+02
     Coulomb-14        LJ (SR)  Disper. corr.   Coulomb (SR)   Coul. recip.
    2.82115e+04    1.25309e+05   -7.52252e+03   -9.42692e+05    5.13269e+03
      Potential    Kinetic En.   Total Energy  Conserved En.    Temperature
   -7.82079e+05    1.36943e+05   -6.45136e+05    1.92822e+07    2.98221e+02
 Pres. DC (bar) Pressure (bar)   Constr. rmsd
   -2.24309e+02    1.14563e+02    0.00000e+00

           Step           Time
      272435000   544870.00000

   Energies (kJ/mol)
        G96Bond       G96Angle    Proper Dih.  Improper Dih.          LJ-14
    2.41460e+03    3.67734e+03    2.73964e+03    1.00916e+03   -3.34870e+02
     Coulomb-14        LJ (SR)  Disper. corr.   Coulomb (SR)   Coul. recip.
    2.82946e+04    1.23853e+05   -7.42283e+03   -9.40658e+05    5.24145e+03
      Potential    Kinetic En.   Total Energy  Conserved En.    Temperature
   -7.81185e+05    1.37820e+05   -6.43366e+05    1.92823e+07    3.00130e+02
 Pres. DC (bar) Pressure (bar)   Constr. rmsd
   -2.18410e+02   -3.87599e+01    0.00000e+00

           Step           Time
      272440000   544880.00000

   Energies (kJ/mol)
        G96Bond       G96Angle    Proper Dih.  Improper Dih.          LJ-14
    2.32528e+03    3.77619e+03    2.59063e+03    1.15457e+03   -3.05559e+02
     Coulomb-14        LJ (SR)  Disper. corr.   Coulomb (SR)   Coul. recip.
    2.83382e+04    1.23140e+05   -7.46448e+03   -9.38339e+05    5.27807e+03
      Potential    Kinetic En.   Total Energy  Conserved En.    Temperature
   -7.79506e+05    1.37178e+05   -6.42328e+05    1.92825e+07    2.98734e+02
 Pres. DC (bar) Pressure (bar)   Constr. rmsd
   -2.20865e+02   -6.93677e+01    0.00000e+00

           Step           Time
      272445000   544890.00000

   Energies (kJ/mol)
        G96Bond       G96Angle    Proper Dih.  Improper Dih.          LJ-14
    2.32637e+03    3.91561e+03    2.62103e+03    1.19665e+03   -3.38171e+02
     Coulomb-14        LJ (SR)  Disper. corr.   Coulomb (SR)   Coul. recip.
    2.81922e+04    1.24659e+05   -7.48858e+03   -9.41844e+05    5.28509e+03
      Potential    Kinetic En.   Total Energy  Conserved En.    Temperature
   -7.81474e+05    1.38422e+05   -6.43052e+05    1.92829e+07    3.01442e+02
 Pres. DC (bar) Pressure (bar)   Constr. rmsd
   -2.22291e+02    1.25593e+02    0.00000e+00

           Step           Time
      272450000   544900.00000

   Energies (kJ/mol)
        G96Bond       G96Angle    Proper Dih.  Improper Dih.          LJ-14
    2.25488e+03    3.60324e+03    2.75478e+03    1.11176e+03   -3.23837e+02
     Coulomb-14        LJ (SR)  Disper. corr.   Coulomb (SR)   Coul. recip.
    2.83025e+04    1.23142e+05   -7.44822e+03   -9.38994e+05    5.49549e+03
      Potential    Kinetic En.   Total Energy  Conserved En.    Temperature
   -7.80101e+05    1.36782e+05   -6.43319e+05    1.92831e+07    2.97871e+02
 Pres. DC (bar) Pressure (bar)   Constr. rmsd
   -2.19905e+02   -7.53809e+01    0.00000e+00

           Step           Time
      272455000   544910.00000

   Energies (kJ/mol)
        G96Bond       G96Angle    Proper Dih.  Improper Dih.          LJ-14
    2.30692e+03    3.68189e+03    2.69669e+03    1.08975e+03   -2.94545e+02
     Coulomb-14        LJ (SR)  Disper. corr.   Coulomb (SR)   Coul. recip.
    2.81562e+04    1.25593e+05   -7.52756e+03   -9.43864e+05    5.23051e+03
      Potential    Kinetic En.   Total Energy  Conserved En.    Temperature
   -7.82931e+05    1.38323e+05   -6.44608e+05    1.92837e+07    3.01227e+02
 Pres. DC (bar) Pressure (bar)   Constr. rmsd
   -2.24609e+02    3.02136e+02    0.00000e+00

           Step           Time
      272460000   544920.00000

   Energies (kJ/mol)
        G96Bond       G96Angle    Proper Dih.  Improper Dih.          LJ-14
    2.26949e+03    3.59808e+03    2.85447e+03    1.11870e+03   -2.24333e+02
     Coulomb-14        LJ (SR)  Disper. corr.   Coulomb (SR)   Coul. recip.
    2.85087e+04    1.25020e+05   -7.46719e+03   -9.41290e+05    5.30448e+03
      Potential    Kinetic En.   Total Energy  Conserved En.    Temperature
   -7.80308e+05    1.38368e+05   -6.41940e+05    1.92845e+07    3.01324e+02
 Pres. DC (bar) Pressure (bar)   Constr. rmsd
   -2.21025e+02    1.94885e+02    0.00000e+00

           Step           Time
      272465000   544930.00000

   Energies (kJ/mol)
        G96Bond       G96Angle    Proper Dih.  Improper Dih.          LJ-14
    2.42656e+03    3.82444e+03    2.76542e+03    1.16899e+03   -2.63659e+02
     Coulomb-14        LJ (SR)  Disper. corr.   Coulomb (SR)   Coul. recip.
    2.81550e+04    1.24519e+05   -7.48459e+03   -9.41405e+05    5.27432e+03
      Potential    Kinetic En.   Total Energy  Conserved En.    Temperature
   -7.81020e+05    1.37372e+05   -6.43648e+05    1.92849e+07    2.99155e+02
 Pres. DC (bar) Pressure (bar)   Constr. rmsd
   -2.22055e+02    1.46922e+02    0.00000e+00

           Step           Time
      272470000   544940.00000

   Energies (kJ/mol)
        G96Bond       G96Angle    Proper Dih.  Improper Dih.          LJ-14
    2.28102e+03    3.70785e+03    2.59608e+03    1.12460e+03   -2.85361e+02
     Coulomb-14        LJ (SR)  Disper. corr.   Coulomb (SR)   Coul. recip.
    2.83074e+04    1.22817e+05   -7.43975e+03   -9.38935e+05    5.38176e+03
      Potential    Kinetic En.   Total Energy  Conserved En.    Temperature
   -7.80445e+05    1.37381e+05   -6.43064e+05    1.92850e+07    2.99175e+02
 Pres. DC (bar) Pressure (bar)   Constr. rmsd
   -2.19405e+02   -8.47524e+01    0.00000e+00

           Step           Time
      272475000   544950.00000

   Energies (kJ/mol)
        G96Bond       G96Angle    Proper Dih.  Improper Dih.          LJ-14
    2.34863e+03    3.66486e+03    2.71052e+03    1.08318e+03   -3.07293e+02
     Coulomb-14        LJ (SR)  Disper. corr.   Coulomb (SR)   Coul. recip.
    2.83514e+04    1.23619e+05   -7.43264e+03   -9.40857e+05    5.22046e+03
      Potential    Kinetic En.   Total Energy  Conserved En.    Temperature
   -7.81599e+05    1.37776e+05   -6.43822e+05    1.92855e+07    3.00036e+02
 Pres. DC (bar) Pressure (bar)   Constr. rmsd
   -2.18987e+02   -2.13317e+02    0.00000e+00

           Step           Time
      272480000   544960.00000

   Energies (kJ/mol)
        G96Bond       G96Angle    Proper Dih.  Improper Dih.          LJ-14
    2.49738e+03    3.59610e+03    2.87986e+03    1.06752e+03   -2.05178e+02
     Coulomb-14        LJ (SR)  Disper. corr.   Coulomb (SR)   Coul. recip.
    2.84644e+04    1.24350e+05   -7.44089e+03   -9.40843e+05    5.24256e+03
      Potential    Kinetic En.   Total Energy  Conserved En.    Temperature
   -7.80391e+05    1.38270e+05   -6.42122e+05    1.92861e+07    3.01110e+02
 Pres. DC (bar) Pressure (bar)   Constr. rmsd
   -2.19473e+02    1.37376e+02    0.00000e+00

           Step           Time
      272485000   544970.00000

   Energies (kJ/mol)
        G96Bond       G96Angle    Proper Dih.  Improper Dih.          LJ-14
    2.28935e+03    3.76222e+03    2.79984e+03    1.12388e+03   -2.66964e+02
     Coulomb-14        LJ (SR)  Disper. corr.   Coulomb (SR)   Coul. recip.
    2.84630e+04    1.23994e+05   -7.43697e+03   -9.39465e+05    5.34139e+03
      Potential    Kinetic En.   Total Energy  Conserved En.    Temperature
   -7.79395e+05    1.38069e+05   -6.41326e+05    1.92862e+07    3.00673e+02
 Pres. DC (bar) Pressure (bar)   Constr. rmsd
   -2.19242e+02    9.81355e+01    0.00000e+00

           Step           Time
      272490000   544980.00000

   Energies (kJ/mol)
        G96Bond       G96Angle    Proper Dih.  Improper Dih.          LJ-14
    2.38189e+03    3.82533e+03    2.77711e+03    1.14163e+03   -2.49695e+02
     Coulomb-14        LJ (SR)  Disper. corr.   Coulomb (SR)   Coul. recip.
    2.83543e+04    1.24680e+05   -7.43458e+03   -9.41333e+05    5.13909e+03
      Potential    Kinetic En.   Total Energy  Conserved En.    Temperature
   -7.80718e+05    1.38059e+05   -6.42660e+05    1.92865e+07    3.00651e+02
 Pres. DC (bar) Pressure (bar)   Constr. rmsd
   -2.19101e+02    5.28105e+01    0.00000e+00

           Step           Time
      272495000   544990.00000

   Energies (kJ/mol)
        G96Bond       G96Angle    Proper Dih.  Improper Dih.          LJ-14
    2.15403e+03    3.83823e+03    2.67731e+03    1.11147e+03   -2.60876e+02
     Coulomb-14        LJ (SR)  Disper. corr.   Coulomb (SR)   Coul. recip.
    2.85781e+04    1.24143e+05   -7.46759e+03   -9.40624e+05    5.29344e+03
      Potential    Kinetic En.   Total Energy  Conserved En.    Temperature
   -7.80557e+05    1.38215e+05   -6.42342e+05    1.92868e+07    3.00991e+02
 Pres. DC (bar) Pressure (bar)   Constr. rmsd
   -2.21049e+02    1.43179e+02    0.00000e+00

           Step           Time
      272500000   545000.00000

   Energies (kJ/mol)
        G96Bond       G96Angle    Proper Dih.  Improper Dih.          LJ-14
    2.34339e+03    3.67891e+03    2.61745e+03    1.22338e+03   -2.79106e+02
     Coulomb-14        LJ (SR)  Disper. corr.   Coulomb (SR)   Coul. recip.
    2.82626e+04    1.21767e+05   -7.41387e+03   -9.36570e+05    5.15117e+03
      Potential    Kinetic En.   Total Energy  Conserved En.    Temperature
   -7.79219e+05    1.37120e+05   -6.42099e+05    1.92872e+07    2.98607e+02
 Pres. DC (bar) Pressure (bar)   Constr. rmsd
   -2.17884e+02   -1.77567e+02    0.00000e+00

           Step           Time
      272505000   545010.00000

   Energies (kJ/mol)
        G96Bond       G96Angle    Proper Dih.  Improper Dih.          LJ-14
    2.42694e+03    3.64726e+03    2.76301e+03    1.10346e+03   -2.52880e+02
     Coulomb-14        LJ (SR)  Disper. corr.   Coulomb (SR)   Coul. recip.
    2.83339e+04    1.24675e+05   -7.46083e+03   -9.39729e+05    5.24273e+03
      Potential    Kinetic En.   Total Energy  Conserved En.    Temperature
   -7.79250e+05    1.38976e+05   -6.40274e+05    1.92875e+07    3.02647e+02
 Pres. DC (bar) Pressure (bar)   Constr. rmsd
   -2.20649e+02    1.24448e+02    0.00000e+00

           Step           Time
      272510000   545020.00000

   Energies (kJ/mol)
        G96Bond       G96Angle    Proper Dih.  Improper Dih.          LJ-14
    2.29340e+03    3.73787e+03    2.68981e+03    1.11567e+03   -2.66694e+02
     Coulomb-14        LJ (SR)  Disper. corr.   Coulomb (SR)   Coul. recip.
    2.82964e+04    1.23965e+05   -7.43698e+03   -9.40316e+05    5.26175e+03
      Potential    Kinetic En.   Total Energy  Conserved En.    Temperature
   -7.80660e+05    1.36272e+05   -6.44389e+05    1.92876e+07    2.96759e+02
 Pres. DC (bar) Pressure (bar)   Constr. rmsd
   -2.19242e+02   -1.04619e+02    0.00000e+00

           Step           Time
      272515000   545030.00000

   Energies (kJ/mol)
        G96Bond       G96Angle    Proper Dih.  Improper Dih.          LJ-14
    2.44168e+03    3.81850e+03    2.71806e+03    1.06852e+03   -3.66111e+02
     Coulomb-14        LJ (SR)  Disper. corr.   Coulomb (SR)   Coul. recip.
    2.84113e+04    1.23427e+05   -7.41421e+03   -9.39572e+05    5.24022e+03
      Potential    Kinetic En.   Total Energy  Conserved En.    Temperature
   -7.80226e+05    1.36731e+05   -6.43496e+05    1.92882e+07    2.97759e+02
 Pres. DC (bar) Pressure (bar)   Constr. rmsd
   -2.17904e+02   -2.55456e+02    0.00000e+00

           Step           Time
      272520000   545040.00000

   Energies (kJ/mol)
        G96Bond       G96Angle    Proper Dih.  Improper Dih.          LJ-14
    2.42153e+03    3.84126e+03    2.70997e+03    1.16959e+03   -2.74181e+02
     Coulomb-14        LJ (SR)  Disper. corr.   Coulomb (SR)   Coul. recip.
    2.80254e+04    1.25266e+05   -7.44287e+03   -9.42303e+05    5.28636e+03
      Potential    Kinetic En.   Total Energy  Conserved En.    Temperature
   -7.81300e+05    1.38822e+05   -6.42478e+05    1.92889e+07    3.02313e+02
 Pres. DC (bar) Pressure (bar)   Constr. rmsd
   -2.19589e+02    1.05836e+02    0.00000e+00

           Step           Time
      272525000   545050.00000

   Energies (kJ/mol)
        G96Bond       G96Angle    Proper Dih.  Improper Dih.          LJ-14
    2.27617e+03    3.74167e+03    2.76412e+03    1.13825e+03   -2.68705e+02
     Coulomb-14        LJ (SR)  Disper. corr.   Coulomb (SR)   Coul. recip.
    2.82193e+04    1.23729e+05   -7.46437e+03   -9.39190e+05    5.31137e+03
      Potential    Kinetic En.   Total Energy  Conserved En.    Temperature
   -7.79743e+05    1.36880e+05   -6.42863e+05    1.92894e+07    2.98084e+02
 Pres. DC (bar) Pressure (bar)   Constr. rmsd
   -2.20859e+02    5.71914e+01    0.00000e+00

           Step           Time
      272530000   545060.00000

   Energies (kJ/mol)
        G96Bond       G96Angle    Proper Dih.  Improper Dih.          LJ-14
    2.40763e+03    3.73893e+03    2.73166e+03    1.06726e+03   -3.30964e+02
     Coulomb-14        LJ (SR)  Disper. corr.   Coulomb (SR)   Coul. recip.
    2.83915e+04    1.24113e+05   -7.47869e+03   -9.41301e+05    5.13748e+03
      Potential    Kinetic En.   Total Energy  Conserved En.    Temperature
   -7.81523e+05    1.37533e+05   -6.43991e+05    1.92898e+07    2.99505e+02
 Pres. DC (bar) Pressure (bar)   Constr. rmsd
   -2.21705e+02    7.70890e+00    0.00000e+00

           Step           Time
      272535000   545070.00000

   Energies (kJ/mol)
        G96Bond       G96Angle    Proper Dih.  Improper Dih.          LJ-14
    2.39795e+03    3.63287e+03    2.73506e+03    1.16168e+03   -2.82908e+02
     Coulomb-14        LJ (SR)  Disper. corr.   Coulomb (SR)   Coul. recip.
    2.82136e+04    1.22285e+05   -7.44739e+03   -9.37336e+05    5.28907e+03
      Potential    Kinetic En.   Total Energy  Conserved En.    Temperature
   -7.79351e+05    1.37826e+05   -6.41525e+05    1.92905e+07    3.00144e+02
 Pres. DC (bar) Pressure (bar)   Constr. rmsd
   -2.19856e+02   -2.37901e+01    0.00000e+00

           Step           Time
      272540000   545080.00000

   Energies (kJ/mol)
        G96Bond       G96Angle    Proper Dih.  Improper Dih.          LJ-14
    2.35801e+03    3.65567e+03    2.70075e+03    1.16108e+03   -2.63908e+02
     Coulomb-14        LJ (SR)  Disper. corr.   Coulomb (SR)   Coul. recip.
    2.82820e+04    1.24744e+05   -7.47284e+03   -9.41211e+05    5.26876e+03
      Potential    Kinetic En.   Total Energy  Conserved En.    Temperature
   -7.80777e+05    1.37252e+05   -6.43525e+05    1.92910e+07    2.98894e+02
 Pres. DC (bar) Pressure (bar)   Constr. rmsd
   -2.21359e+02    2.62723e+01    0.00000e+00

           Step           Time
      272545000   545090.00000

   Energies (kJ/mol)
        G96Bond       G96Angle    Proper Dih.  Improper Dih.          LJ-14
    2.30028e+03    3.78243e+03    2.69350e+03    1.06199e+03   -3.02768e+02
     Coulomb-14        LJ (SR)  Disper. corr.   Coulomb (SR)   Coul. recip.
    2.82888e+04    1.24764e+05   -7.47391e+03   -9.41262e+05    5.09389e+03
      Potential    Kinetic En.   Total Energy  Conserved En.    Temperature
   -7.81054e+05    1.38583e+05   -6.42471e+05    1.92911e+07    3.01793e+02
 Pres. DC (bar) Pressure (bar)   Constr. rmsd
   -2.21422e+02    2.66916e+02    0.00000e+00

           Step           Time
      272550000   545100.00000

   Energies (kJ/mol)
        G96Bond       G96Angle    Proper Dih.  Improper Dih.          LJ-14
    2.33691e+03    3.58173e+03    2.80207e+03    1.09415e+03   -2.27214e+02
     Coulomb-14        LJ (SR)  Disper. corr.   Coulomb (SR)   Coul. recip.
    2.84648e+04    1.22856e+05   -7.46823e+03   -9.37752e+05    5.25926e+03
      Potential    Kinetic En.   Total Energy  Conserved En.    Temperature
   -7.79053e+05    1.37150e+05   -6.41902e+05    1.92914e+07    2.98673e+02
 Pres. DC (bar) Pressure (bar)   Constr. rmsd
   -2.21086e+02    2.07701e+01    0.00000e+00

           Step           Time
      272555000   545110.00000

   Energies (kJ/mol)
        G96Bond       G96Angle    Proper Dih.  Improper Dih.          LJ-14
    2.49545e+03    3.79738e+03    2.66560e+03    1.12021e+03   -3.18807e+02
     Coulomb-14        LJ (SR)  Disper. corr.   Coulomb (SR)   Coul. recip.
    2.83147e+04    1.25217e+05   -7.44801e+03   -9.40845e+05    5.26737e+03
      Potential    Kinetic En.   Total Energy  Conserved En.    Temperature
   -7.79735e+05    1.38096e+05   -6.41639e+05    1.92919e+07    3.00731e+02
 Pres. DC (bar) Pressure (bar)   Constr. rmsd
   -2.19892e+02    8.13995e+01    0.00000e+00

           Step           Time
      272560000   545120.00000

   Energies (kJ/mol)
        G96Bond       G96Angle    Proper Dih.  Improper Dih.          LJ-14
    2.38177e+03    3.70153e+03    2.72502e+03    1.08371e+03   -2.67615e+02
     Coulomb-14        LJ (SR)  Disper. corr.   Coulomb (SR)   Coul. recip.
    2.82928e+04    1.24595e+05   -7.47627e+03   -9.40356e+05    5.14358e+03
      Potential    Kinetic En.   Total Energy  Conserved En.    Temperature
   -7.80176e+05    1.38392e+05   -6.41784e+05    1.92921e+07    3.01376e+02
 Pres. DC (bar) Pressure (bar)   Constr. rmsd
   -2.21562e+02    1.92367e+02    0.00000e+00

           Step           Time
      272565000   545130.00000

   Energies (kJ/mol)
        G96Bond       G96Angle    Proper Dih.  Improper Dih.          LJ-14
    2.36332e+03    3.57704e+03    2.66959e+03    1.10503e+03   -3.38325e+02
     Coulomb-14        LJ (SR)  Disper. corr.   Coulomb (SR)   Coul. recip.
    2.82755e+04    1.22796e+05   -7.47418e+03   -9.38486e+05    5.18976e+03
      Potential    Kinetic En.   Total Energy  Conserved En.    Temperature
   -7.80322e+05    1.38104e+05   -6.42218e+05    1.92923e+07    3.00750e+02
 Pres. DC (bar) Pressure (bar)   Constr. rmsd
   -2.21438e+02   -3.67154e+01    0.00000e+00

           Step           Time
      272570000   545140.00000

   Energies (kJ/mol)
        G96Bond       G96Angle    Proper Dih.  Improper Dih.          LJ-14
    2.41586e+03    3.65099e+03    2.66418e+03    1.11369e+03   -3.57332e+02
     Coulomb-14        LJ (SR)  Disper. corr.   Coulomb (SR)   Coul. recip.
    2.84473e+04    1.24932e+05   -7.49202e+03   -9.42279e+05    5.16573e+03
      Potential    Kinetic En.   Total Energy  Conserved En.    Temperature
   -7.81739e+05    1.38024e+05   -6.43715e+05    1.92924e+07    3.00575e+02
 Pres. DC (bar) Pressure (bar)   Constr. rmsd
   -2.22495e+02    1.59597e+02    0.00000e+00

           Step           Time
      272575000   545150.00000

   Energies (kJ/mol)
        G96Bond       G96Angle    Proper Dih.  Improper Dih.          LJ-14
    2.52170e+03    3.62249e+03    2.79986e+03    1.04958e+03   -2.86251e+02
     Coulomb-14        LJ (SR)  Disper. corr.   Coulomb (SR)   Coul. recip.
    2.84425e+04    1.23337e+05   -7.46123e+03   -9.40496e+05    5.23301e+03
      Potential    Kinetic En.   Total Energy  Conserved En.    Temperature
   -7.81237e+05    1.37351e+05   -6.43887e+05    1.92927e+07    2.99109e+02
 Pres. DC (bar) Pressure (bar)   Constr. rmsd
   -2.20673e+02   -1.21703e+02    0.00000e+00

           Step           Time
      272580000   545160.00000

   Energies (kJ/mol)
        G96Bond       G96Angle    Proper Dih.  Improper Dih.          LJ-14
    2.34877e+03    3.77910e+03    2.68980e+03    1.13215e+03   -3.28179e+02
     Coulomb-14        LJ (SR)  Disper. corr.   Coulomb (SR)   Coul. recip.
    2.82670e+04    1.23815e+05   -7.48321e+03   -9.39550e+05    5.29937e+03
      Potential    Kinetic En.   Total Energy  Conserved En.    Temperature
   -7.80031e+05    1.37876e+05   -6.42155e+05    1.92930e+07    3.00252e+02
 Pres. DC (bar) Pressure (bar)   Constr. rmsd
   -2.21973e+02    1.11396e+02    0.00000e+00

           Step           Time
      272585000   545170.00000

   Energies (kJ/mol)
        G96Bond       G96Angle    Proper Dih.  Improper Dih.          LJ-14
    2.30302e+03    3.78944e+03    2.66543e+03    1.14047e+03   -2.97224e+02
     Coulomb-14        LJ (SR)  Disper. corr.   Coulomb (SR)   Coul. recip.
    2.82730e+04    1.26012e+05   -7.44649e+03   -9.44673e+05    5.27259e+03
      Potential    Kinetic En.   Total Energy  Conserved En.    Temperature
   -7.82960e+05    1.38334e+05   -6.44626e+05    1.92931e+07    3.01250e+02
 Pres. DC (bar) Pressure (bar)   Constr. rmsd
   -2.19803e+02    3.26967e+01    0.00000e+00

           Step           Time
      272590000   545180.00000

   Energies (kJ/mol)
        G96Bond       G96Angle    Proper Dih.  Improper Dih.          LJ-14
    2.42429e+03    3.73137e+03    2.69476e+03    1.08178e+03   -2.75181e+02
     Coulomb-14        LJ (SR)  Disper. corr.   Coulomb (SR)   Coul. recip.
    2.81949e+04    1.22585e+05   -7.41708e+03   -9.37964e+05    5.25277e+03
      Potential    Kinetic En.   Total Energy  Conserved En.    Temperature
   -7.79691e+05    1.38139e+05   -6.41552e+05    1.92937e+07    3.00825e+02
 Pres. DC (bar) Pressure (bar)   Constr. rmsd
   -2.18072e+02   -2.21646e+02    0.00000e+00

           Step           Time
      272595000   545190.00000

   Energies (kJ/mol)
        G96Bond       G96Angle    Proper Dih.  Improper Dih.          LJ-14
    2.56156e+03    3.68594e+03    2.67484e+03    1.10080e+03   -2.85973e+02
     Coulomb-14        LJ (SR)  Disper. corr.   Coulomb (SR)   Coul. recip.
    2.87065e+04    1.23690e+05   -7.40836e+03   -9.39950e+05    5.33780e+03
      Potential    Kinetic En.   Total Energy  Conserved En.    Temperature
   -7.79887e+05    1.38940e+05   -6.40947e+05    1.92940e+07    3.02569e+02
 Pres. DC (bar) Pressure (bar)   Constr. rmsd
   -2.17561e+02   -8.33316e+01    0.00000e+00

           Step           Time
      272600000   545200.00000

   Energies (kJ/mol)
        G96Bond       G96Angle    Proper Dih.  Improper Dih.          LJ-14
    2.48104e+03    3.79737e+03    2.70389e+03    1.08433e+03   -3.17411e+02
     Coulomb-14        LJ (SR)  Disper. corr.   Coulomb (SR)   Coul. recip.
    2.83796e+04    1.24409e+05   -7.45933e+03   -9.41051e+05    5.11782e+03
      Potential    Kinetic En.   Total Energy  Conserved En.    Temperature
   -7.80854e+05    1.36581e+05   -6.44274e+05    1.92942e+07    2.97432e+02
 Pres. DC (bar) Pressure (bar)   Constr. rmsd
   -2.20561e+02    7.91755e+00    0.00000e+00

           Step           Time
      272605000   545210.00000

   Energies (kJ/mol)
        G96Bond       G96Angle    Proper Dih.  Improper Dih.          LJ-14
    2.36053e+03    3.86582e+03    2.76015e+03    1.12667e+03   -3.39458e+02
     Coulomb-14        LJ (SR)  Disper. corr.   Coulomb (SR)   Coul. recip.
    2.84344e+04    1.24570e+05   -7.44346e+03   -9.40625e+05    5.21983e+03
      Potential    Kinetic En.   Total Energy  Conserved En.    Temperature
   -7.80070e+05    1.37757e+05   -6.42313e+05    1.92947e+07    2.99994e+02
 Pres. DC (bar) Pressure (bar)   Constr. rmsd
   -2.19624e+02    2.44580e+01    0.00000e+00

           Step           Time
      272610000   545220.00000

   Energies (kJ/mol)
        G96Bond       G96Angle    Proper Dih.  Improper Dih.          LJ-14
    2.29388e+03    3.92063e+03    2.67180e+03    1.11111e+03   -2.98373e+02
     Coulomb-14        LJ (SR)  Disper. corr.   Coulomb (SR)   Coul. recip.
    2.84501e+04    1.24239e+05   -7.46831e+03   -9.41368e+05    5.21463e+03
      Potential    Kinetic En.   Total Energy  Conserved En.    Temperature
   -7.81234e+05    1.37602e+05   -6.43632e+05    1.92950e+07    2.99656e+02
 Pres. DC (bar) Pressure (bar)   Constr. rmsd
   -2.21091e+02    1.03353e+02    0.00000e+00

           Step           Time
      272615000   545230.00000

   Energies (kJ/mol)
        G96Bond       G96Angle    Proper Dih.  Improper Dih.          LJ-14
    2.38767e+03    3.78929e+03    2.81704e+03    1.14631e+03   -3.36242e+02
     Coulomb-14        LJ (SR)  Disper. corr.   Coulomb (SR)   Coul. recip.
    2.81773e+04    1.23899e+05   -7.48124e+03   -9.40160e+05    5.21874e+03
      Potential    Kinetic En.   Total Energy  Conserved En.    Temperature
   -7.80542e+05    1.37583e+05   -6.42958e+05    1.92951e+07    2.99615e+02
 Pres. DC (bar) Pressure (bar)   Constr. rmsd
   -2.21856e+02    1.08505e+02    0.00000e+00

           Step           Time
      272620000   545240.00000

   Energies (kJ/mol)
        G96Bond       G96Angle    Proper Dih.  Improper Dih.          LJ-14
    2.33808e+03    3.49293e+03    2.69471e+03    1.06356e+03   -2.76344e+02
     Coulomb-14        LJ (SR)  Disper. corr.   Coulomb (SR)   Coul. recip.
    2.83839e+04    1.24326e+05   -7.46646e+03   -9.42717e+05    5.23030e+03
      Potential    Kinetic En.   Total Energy  Conserved En.    Temperature
   -7.82930e+05    1.37220e+05   -6.45710e+05    1.92955e+07    2.98825e+02
 Pres. DC (bar) Pressure (bar)   Constr. rmsd
   -2.20982e+02   -1.16022e+02    0.00000e+00

           Step           Time
      272625000   545250.00000

   Energies (kJ/mol)
        G96Bond       G96Angle    Proper Dih.  Improper Dih.          LJ-14
    2.32484e+03    3.75140e+03    2.74532e+03    1.13359e+03   -2.84531e+02
     Coulomb-14        LJ (SR)  Disper. corr.   Coulomb (SR)   Coul. recip.
    2.83544e+04    1.26143e+05   -7.49713e+03   -9.43164e+05    5.18742e+03
      Potential    Kinetic En.   Total Energy  Conserved En.    Temperature
   -7.81306e+05    1.38045e+05   -6.43261e+05    1.92961e+07    3.00620e+02
 Pres. DC (bar) Pressure (bar)   Constr. rmsd
   -2.22799e+02    3.31842e+02    0.00000e+00

           Step           Time
      272630000   545260.00000

   Energies (kJ/mol)
        G96Bond       G96Angle    Proper Dih.  Improper Dih.          LJ-14
    2.38254e+03    3.61023e+03    2.66178e+03    1.11393e+03   -2.93607e+02
     Coulomb-14        LJ (SR)  Disper. corr.   Coulomb (SR)   Coul. recip.
    2.80757e+04    1.26203e+05   -7.48917e+03   -9.43212e+05    5.20402e+03
      Potential    Kinetic En.   Total Energy  Conserved En.    Temperature
   -7.81744e+05    1.38450e+05   -6.43294e+05    1.92967e+07    3.01503e+02
 Pres. DC (bar) Pressure (bar)   Constr. rmsd
   -2.22327e+02    2.79509e+02    0.00000e+00

           Step           Time
      272635000   545270.00000

   Energies (kJ/mol)
        G96Bond       G96Angle    Proper Dih.  Improper Dih.          LJ-14
    2.25107e+03    3.54434e+03    2.75189e+03    1.11514e+03   -3.26671e+02
     Coulomb-14        LJ (SR)  Disper. corr.   Coulomb (SR)   Coul. recip.
    2.82854e+04    1.25093e+05   -7.47522e+03   -9.42521e+05    5.25410e+03
      Potential    Kinetic En.   Total Energy  Conserved En.    Temperature
   -7.82028e+05    1.37392e+05   -6.44636e+05    1.92973e+07    2.99199e+02
 Pres. DC (bar) Pressure (bar)   Constr. rmsd
   -2.21500e+02    1.19502e+02    0.00000e+00

           Step           Time
      272640000   545280.00000

   Energies (kJ/mol)
        G96Bond       G96Angle    Proper Dih.  Improper Dih.          LJ-14
    2.33809e+03    3.71274e+03    2.69261e+03    1.14730e+03   -2.33856e+02
     Coulomb-14        LJ (SR)  Disper. corr.   Coulomb (SR)   Coul. recip.
    2.84091e+04    1.25417e+05   -7.45155e+03   -9.42794e+05    5.28149e+03
      Potential    Kinetic En.   Total Energy  Conserved En.    Temperature
   -7.81481e+05    1.36998e+05   -6.44483e+05    1.92975e+07    2.98340e+02
 Pres. DC (bar) Pressure (bar)   Constr. rmsd
   -2.20101e+02    1.14826e+02    0.00000e+00

           Step           Time
      272645000   545290.00000

   Energies (kJ/mol)
        G96Bond       G96Angle    Proper Dih.  Improper Dih.          LJ-14
    2.54777e+03    3.57145e+03    2.75828e+03    1.06426e+03   -2.68643e+02
     Coulomb-14        LJ (SR)  Disper. corr.   Coulomb (SR)   Coul. recip.
    2.83589e+04    1.26160e+05   -7.52803e+03   -9.44311e+05    5.28875e+03
      Potential    Kinetic En.   Total Energy  Conserved En.    Temperature
   -7.82358e+05    1.38968e+05   -6.43390e+05    1.92979e+07    3.02630e+02
 Pres. DC (bar) Pressure (bar)   Constr. rmsd
   -2.24637e+02    4.27601e+02    0.00000e+00

           Step           Time
      272650000   545300.00000

   Energies (kJ/mol)
        G96Bond       G96Angle    Proper Dih.  Improper Dih.          LJ-14
    2.29686e+03    3.65586e+03    2.65724e+03    1.06774e+03   -2.87660e+02
     Coulomb-14        LJ (SR)  Disper. corr.   Coulomb (SR)   Coul. recip.
    2.84281e+04    1.24026e+05   -7.48159e+03   -9.42337e+05    5.29653e+03
      Potential    Kinetic En.   Total Energy  Conserved En.    Temperature
   -7.82678e+05    1.37989e+05   -6.44690e+05    1.92981e+07    3.00498e+02
 Pres. DC (bar) Pressure (bar)   Constr. rmsd
   -2.21877e+02    6.41019e+01    0.00000e+00

           Step           Time
      272655000   545310.00000

   Energies (kJ/mol)
        G96Bond       G96Angle    Proper Dih.  Improper Dih.          LJ-14
    2.34841e+03    3.61763e+03    2.67826e+03    1.17563e+03   -3.28369e+02
     Coulomb-14        LJ (SR)  Disper. corr.   Coulomb (SR)   Coul. recip.
    2.83211e+04    1.23871e+05   -7.47305e+03   -9.41205e+05    5.23627e+03
      Potential    Kinetic En.   Total Energy  Conserved En.    Temperature
   -7.81758e+05    1.38590e+05   -6.43168e+05    1.92984e+07    3.01808e+02
 Pres. DC (bar) Pressure (bar)   Constr. rmsd
   -2.21372e+02   -8.87514e+00    0.00000e+00

           Step           Time
      272660000   545320.00000

   Energies (kJ/mol)
        G96Bond       G96Angle    Proper Dih.  Improper Dih.          LJ-14
    2.25452e+03    3.64970e+03    2.72274e+03    1.12996e+03   -3.08861e+02
     Coulomb-14        LJ (SR)  Disper. corr.   Coulomb (SR)   Coul. recip.
    2.85362e+04    1.24833e+05   -7.51018e+03   -9.42415e+05    5.15467e+03
      Potential    Kinetic En.   Total Energy  Conserved En.    Temperature
   -7.81953e+05    1.36968e+05   -6.44985e+05    1.92988e+07    2.98276e+02
 Pres. DC (bar) Pressure (bar)   Constr. rmsd
   -2.23574e+02    1.60109e+02    0.00000e+00

           Step           Time
      272665000   545330.00000

   Energies (kJ/mol)
        G96Bond       G96Angle    Proper Dih.  Improper Dih.          LJ-14
    2.24969e+03    3.79888e+03    2.81407e+03    1.10466e+03   -3.20671e+02
     Coulomb-14        LJ (SR)  Disper. corr.   Coulomb (SR)   Coul. recip.
    2.81740e+04    1.23446e+05   -7.39808e+03   -9.38342e+05    5.42052e+03
      Potential    Kinetic En.   Total Energy  Conserved En.    Temperature
   -7.79053e+05    1.37400e+05   -6.41653e+05    1.92993e+07    2.99216e+02
 Pres. DC (bar) Pressure (bar)   Constr. rmsd
   -2.16958e+02   -6.60816e+01    0.00000e+00

           Step           Time
      272670000   545340.00000

   Energies (kJ/mol)
        G96Bond       G96Angle    Proper Dih.  Improper Dih.          LJ-14
    2.32180e+03    3.72455e+03    2.75722e+03    1.09604e+03   -1.99954e+02
     Coulomb-14        LJ (SR)  Disper. corr.   Coulomb (SR)   Coul. recip.
    2.83951e+04    1.23176e+05   -7.43578e+03   -9.39143e+05    5.41950e+03
      Potential    Kinetic En.   Total Energy  Conserved En.    Temperature
   -7.79888e+05    1.37915e+05   -6.41974e+05    1.92998e+07    3.00338e+02
 Pres. DC (bar) Pressure (bar)   Constr. rmsd
   -2.19172e+02    9.87088e+00    0.00000e+00

           Step           Time
      272675000   545350.00000

   Energies (kJ/mol)
        G96Bond       G96Angle    Proper Dih.  Improper Dih.          LJ-14
    2.48933e+03    3.74468e+03    2.69461e+03    1.15317e+03   -2.70577e+02
     Coulomb-14        LJ (SR)  Disper. corr.   Coulomb (SR)   Coul. recip.
    2.83402e+04    1.24761e+05   -7.49139e+03   -9.41467e+05    5.19689e+03
      Potential    Kinetic En.   Total Energy  Conserved En.    Temperature
   -7.80849e+05    1.37314e+05   -6.43535e+05    1.93002e+07    2.99028e+02
 Pres. DC (bar) Pressure (bar)   Constr. rmsd
   -2.22458e+02    1.31375e+02    0.00000e+00

           Step           Time
      272680000   545360.00000

   Energies (kJ/mol)
        G96Bond       G96Angle    Proper Dih.  Improper Dih.          LJ-14
    2.22056e+03    3.74329e+03    2.67419e+03    1.04377e+03   -3.10099e+02
     Coulomb-14        LJ (SR)  Disper. corr.   Coulomb (SR)   Coul. recip.
    2.83775e+04    1.25607e+05   -7.44688e+03   -9.43441e+05    5.18506e+03
      Potential    Kinetic En.   Total Energy  Conserved En.    Temperature
   -7.82347e+05    1.36828e+05   -6.45519e+05    1.93002e+07    2.97971e+02
 Pres. DC (bar) Pressure (bar)   Constr. rmsd
   -2.19826e+02    7.01079e+01    0.00000e+00

           Step           Time
      272685000   545370.00000

   Energies (kJ/mol)
        G96Bond       G96Angle    Proper Dih.  Improper Dih.          LJ-14
    2.36119e+03    3.64302e+03    2.62343e+03    1.05113e+03   -2.67883e+02
     Coulomb-14        LJ (SR)  Disper. corr.   Coulomb (SR)   Coul. recip.
    2.84459e+04    1.22673e+05   -7.42933e+03   -9.38782e+05    5.28464e+03
      Potential    Kinetic En.   Total Energy  Conserved En.    Temperature
   -7.80397e+05    1.37834e+05   -6.42563e+05    1.93004e+07    3.00162e+02
 Pres. DC (bar) Pressure (bar)   Constr. rmsd
   -2.18792e+02   -1.05316e+02    0.00000e+00

           Step           Time
      272690000   545380.00000

   Energies (kJ/mol)
        G96Bond       G96Angle    Proper Dih.  Improper Dih.          LJ-14
    2.49437e+03    3.79820e+03    2.67309e+03    1.09667e+03   -3.03007e+02
     Coulomb-14        LJ (SR)  Disper. corr.   Coulomb (SR)   Coul. recip.
    2.84855e+04    1.24954e+05   -7.45221e+03   -9.41774e+05    5.30791e+03
      Potential    Kinetic En.   Total Energy  Conserved En.    Temperature
   -7.80719e+05    1.37958e+05   -6.42761e+05    1.93006e+07    3.00432e+02
 Pres. DC (bar) Pressure (bar)   Constr. rmsd
   -2.20140e+02    2.65851e+01    0.00000e+00

           Step           Time
      272695000   545390.00000

   Energies (kJ/mol)
        G96Bond       G96Angle    Proper Dih.  Improper Dih.          LJ-14
    2.39580e+03    3.56974e+03    2.66860e+03    1.08839e+03   -2.33742e+02
     Coulomb-14        LJ (SR)  Disper. corr.   Coulomb (SR)   Coul. recip.
    2.83980e+04    1.24070e+05   -7.47031e+03   -9.39935e+05    5.12524e+03
      Potential    Kinetic En.   Total Energy  Conserved En.    Temperature
   -7.80323e+05    1.37119e+05   -6.43204e+05    1.93009e+07    2.98604e+02
 Pres. DC (bar) Pressure (bar)   Constr. rmsd
   -2.21210e+02    1.31812e+02    0.00000e+00

           Step           Time
      272700000   545400.00000

   Energies (kJ/mol)
        G96Bond       G96Angle    Proper Dih.  Improper Dih.          LJ-14
    2.22913e+03    3.86376e+03    2.78926e+03    1.10433e+03   -3.48436e+02
     Coulomb-14        LJ (SR)  Disper. corr.   Coulomb (SR)   Coul. recip.
    2.83170e+04    1.22693e+05   -7.46633e+03   -9.40414e+05    5.27445e+03
      Potential    Kinetic En.   Total Energy  Conserved En.    Temperature
   -7.81958e+05    1.36790e+05   -6.45168e+05    1.93013e+07    2.97889e+02
 Pres. DC (bar) Pressure (bar)   Constr. rmsd
   -2.20974e+02   -1.94092e+02    0.00000e+00

           Step           Time
      272705000   545410.00000

   Energies (kJ/mol)
        G96Bond       G96Angle    Proper Dih.  Improper Dih.          LJ-14
    2.50447e+03    3.75166e+03    2.73774e+03    1.04454e+03   -2.84148e+02
     Coulomb-14        LJ (SR)  Disper. corr.   Coulomb (SR)   Coul. recip.
    2.84468e+04    1.24031e+05   -7.49025e+03   -9.42134e+05    5.27430e+03
      Potential    Kinetic En.   Total Energy  Conserved En.    Temperature
   -7.82118e+05    1.38221e+05   -6.43897e+05    1.93015e+07    3.01004e+02
 Pres. DC (bar) Pressure (bar)   Constr. rmsd
   -2.22391e+02   -5.92304e+01    0.00000e+00

           Step           Time
      272710000   545420.00000

   Energies (kJ/mol)
        G96Bond       G96Angle    Proper Dih.  Improper Dih.          LJ-14
    2.54692e+03    3.93082e+03    2.73621e+03    1.14695e+03   -3.42871e+02
     Coulomb-14        LJ (SR)  Disper. corr.   Coulomb (SR)   Coul. recip.
    2.84586e+04    1.23954e+05   -7.48817e+03   -9.40199e+05    5.29954e+03
      Potential    Kinetic En.   Total Energy  Conserved En.    Temperature
   -7.79956e+05    1.38166e+05   -6.41791e+05    1.93018e+07    3.00884e+02
 Pres. DC (bar) Pressure (bar)   Constr. rmsd
   -2.22267e+02    2.62142e+00    0.00000e+00

           Step           Time
      272715000   545430.00000

   Energies (kJ/mol)
        G96Bond       G96Angle    Proper Dih.  Improper Dih.          LJ-14
    2.35004e+03    3.96595e+03    2.67788e+03    1.14872e+03   -3.42597e+02
     Coulomb-14        LJ (SR)  Disper. corr.   Coulomb (SR)   Coul. recip.
    2.84292e+04    1.21525e+05   -7.44646e+03   -9.38693e+05    5.37893e+03
      Potential    Kinetic En.   Total Energy  Conserved En.    Temperature
   -7.81006e+05    1.38331e+05   -6.42675e+05    1.93023e+07    3.01243e+02
 Pres. DC (bar) Pressure (bar)   Constr. rmsd
   -2.19801e+02   -2.96010e+02    0.00000e+00

           Step           Time
      272720000   545440.00000

   Energies (kJ/mol)
        G96Bond       G96Angle    Proper Dih.  Improper Dih.          LJ-14
    2.37645e+03    3.86493e+03    2.66383e+03    1.17082e+03   -3.25998e+02
     Coulomb-14        LJ (SR)  Disper. corr.   Coulomb (SR)   Coul. recip.
    2.83637e+04    1.24087e+05   -7.44660e+03   -9.40121e+05    5.28932e+03
      Potential    Kinetic En.   Total Energy  Conserved En.    Temperature
   -7.80078e+05    1.37998e+05   -6.42080e+05    1.93026e+07    3.00518e+02
 Pres. DC (bar) Pressure (bar)   Constr. rmsd
   -2.19809e+02    7.27640e+01    0.00000e+00

           Step           Time
      272725000   545450.00000

   Energies (kJ/mol)
        G96Bond       G96Angle    Proper Dih.  Improper Dih.          LJ-14
    2.29879e+03    3.77492e+03    2.59598e+03    1.04021e+03   -3.76476e+02
     Coulomb-14        LJ (SR)  Disper. corr.   Coulomb (SR)   Coul. recip.
    2.82244e+04    1.25204e+05   -7.46170e+03   -9.41807e+05    5.13878e+03
      Potential    Kinetic En.   Total Energy  Conserved En.    Temperature
   -7.81368e+05    1.37526e+05   -6.43842e+05    1.93028e+07    2.99490e+02
 Pres. DC (bar) Pressure (bar)   Constr. rmsd
   -2.20700e+02    6.68981e+01    0.00000e+00

           Step           Time
      272730000   545460.00000

   Energies (kJ/mol)
        G96Bond       G96Angle    Proper Dih.  Improper Dih.          LJ-14
    2.31598e+03    3.81253e+03    2.71570e+03    1.15484e+03   -2.08249e+02
     Coulomb-14        LJ (SR)  Disper. corr.   Coulomb (SR)   Coul. recip.
    2.82526e+04    1.24857e+05   -7.47306e+03   -9.40729e+05    5.20552e+03
      Potential    Kinetic En.   Total Energy  Conserved En.    Temperature
   -7.80096e+05    1.38062e+05   -6.42035e+05    1.93030e+07    3.00657e+02
 Pres. DC (bar) Pressure (bar)   Constr. rmsd
   -2.21372e+02    1.42337e+02    0.00000e+00

           Step           Time
      272735000   545470.00000

   Energies (kJ/mol)
        G96Bond       G96Angle    Proper Dih.  Improper Dih.          LJ-14
    2.40167e+03    3.63131e+03    2.78204e+03    1.04355e+03   -2.22856e+02
     Coulomb-14        LJ (SR)  Disper. corr.   Coulomb (SR)   Coul. recip.
    2.83091e+04    1.23872e+05   -7.44973e+03   -9.39372e+05    5.27959e+03
      Potential    Kinetic En.   Total Energy  Conserved En.    Temperature
   -7.79726e+05    1.38931e+05   -6.40795e+05    1.93030e+07    3.02549e+02
 Pres. DC (bar) Pressure (bar)   Constr. rmsd
   -2.19994e+02    6.59765e+01    0.00000e+00

           Step           Time
      272740000   545480.00000

   Energies (kJ/mol)
        G96Bond       G96Angle    Proper Dih.  Improper Dih.          LJ-14
    2.44841e+03    3.58159e+03    2.78054e+03    1.15349e+03   -2.77305e+02
     Coulomb-14        LJ (SR)  Disper. corr.   Coulomb (SR)   Coul. recip.
    2.82209e+04    1.24364e+05   -7.47564e+03   -9.40555e+05    5.04340e+03
      Potential    Kinetic En.   Total Energy  Conserved En.    Temperature
   -7.80715e+05    1.38315e+05   -6.42400e+05    1.93033e+07    3.01208e+02
 Pres. DC (bar) Pressure (bar)   Constr. rmsd
   -2.21525e+02   -2.24143e+01    0.00000e+00

           Step           Time
      272745000   545490.00000

   Energies (kJ/mol)
        G96Bond       G96Angle    Proper Dih.  Improper Dih.          LJ-14
    2.40517e+03    3.75935e+03    2.58699e+03    1.10175e+03   -2.29042e+02
     Coulomb-14        LJ (SR)  Disper. corr.   Coulomb (SR)   Coul. recip.
    2.83686e+04    1.24569e+05   -7.46416e+03   -9.41223e+05    5.13105e+03
      Potential    Kinetic En.   Total Energy  Conserved En.    Temperature
   -7.80994e+05    1.37392e+05   -6.43603e+05    1.93038e+07    2.99198e+02
 Pres. DC (bar) Pressure (bar)   Constr. rmsd
   -2.20846e+02    1.12665e+02    0.00000e+00

           Step           Time
      272750000   545500.00000

   Energies (kJ/mol)
        G96Bond       G96Angle    Proper Dih.  Improper Dih.          LJ-14
    2.37539e+03    3.75451e+03    2.72094e+03    1.06898e+03   -2.68462e+02
     Coulomb-14        LJ (SR)  Disper. corr.   Coulomb (SR)   Coul. recip.
    2.82959e+04    1.24114e+05   -7.48175e+03   -9.41054e+05    5.21254e+03
      Potential    Kinetic En.   Total Energy  Conserved En.    Temperature
   -7.81261e+05    1.37195e+05   -6.44066e+05    1.93042e+07    2.98770e+02
 Pres. DC (bar) Pressure (bar)   Constr. rmsd
   -2.21887e+02    3.72616e+01    0.00000e+00

           Step           Time
      272755000   545510.00000

   Energies (kJ/mol)
        G96Bond       G96Angle    Proper Dih.  Improper Dih.          LJ-14
    2.34239e+03    3.54779e+03    2.74361e+03    1.12289e+03   -1.46950e+02
     Coulomb-14        LJ (SR)  Disper. corr.   Coulomb (SR)   Coul. recip.
    2.82492e+04    1.21351e+05   -7.44183e+03   -9.36996e+05    5.40110e+03
      Potential    Kinetic En.   Total Energy  Conserved En.    Temperature
   -7.79827e+05    1.38538e+05   -6.41289e+05    1.93044e+07    3.01694e+02
 Pres. DC (bar) Pressure (bar)   Constr. rmsd
   -2.19528e+02   -1.01642e+02    0.00000e+00

           Step           Time
      272760000   545520.00000

   Energies (kJ/mol)
        G96Bond       G96Angle    Proper Dih.  Improper Dih.          LJ-14
    2.41057e+03    3.83902e+03    2.66671e+03    1.19163e+03   -3.07524e+02
     Coulomb-14        LJ (SR)  Disper. corr.   Coulomb (SR)   Coul. recip.
    2.80543e+04    1.23599e+05   -7.39312e+03   -9.40008e+05    5.22731e+03
      Potential    Kinetic En.   Total Energy  Conserved En.    Temperature
   -7.80721e+05    1.38035e+05   -6.42686e+05    1.93047e+07    3.00599e+02
 Pres. DC (bar) Pressure (bar)   Constr. rmsd
   -2.16667e+02   -2.60434e+02    0.00000e+00

           Step           Time
      272765000   545530.00000

   Energies (kJ/mol)
        G96Bond       G96Angle    Proper Dih.  Improper Dih.          LJ-14
    2.32009e+03    3.87874e+03    2.80071e+03    1.19734e+03   -2.60700e+02
     Coulomb-14        LJ (SR)  Disper. corr.   Coulomb (SR)   Coul. recip.
    2.81576e+04    1.23892e+05   -7.46357e+03   -9.38934e+05    5.38910e+03
      Potential    Kinetic En.   Total Energy  Conserved En.    Temperature
   -7.79023e+05    1.38591e+05   -6.40432e+05    1.93055e+07    3.01810e+02
 Pres. DC (bar) Pressure (bar)   Constr. rmsd
   -2.20811e+02    8.66084e+01    0.00000e+00

           Step           Time
      272770000   545540.00000

   Energies (kJ/mol)
        G96Bond       G96Angle    Proper Dih.  Improper Dih.          LJ-14
    2.63869e+03    3.85243e+03    2.66917e+03    1.03585e+03   -3.56439e+02
     Coulomb-14        LJ (SR)  Disper. corr.   Coulomb (SR)   Coul. recip.
    2.83233e+04    1.22751e+05   -7.45704e+03   -9.38872e+05    5.35846e+03
      Potential    Kinetic En.   Total Energy  Conserved En.    Temperature
   -7.80057e+05    1.37845e+05   -6.42212e+05    1.93057e+07    3.00185e+02
 Pres. DC (bar) Pressure (bar)   Constr. rmsd
   -2.20425e+02   -1.76932e+02    0.00000e+00

           Step           Time
      272775000   545550.00000

   Energies (kJ/mol)
        G96Bond       G96Angle    Proper Dih.  Improper Dih.          LJ-14
    2.34599e+03    3.89039e+03    2.62951e+03    1.15218e+03   -2.82974e+02
     Coulomb-14        LJ (SR)  Disper. corr.   Coulomb (SR)   Coul. recip.
    2.84308e+04    1.24151e+05   -7.44185e+03   -9.40449e+05    5.52199e+03
      Potential    Kinetic En.   Total Energy  Conserved En.    Temperature
   -7.80052e+05    1.38064e+05   -6.41989e+05    1.93060e+07    3.00661e+02
 Pres. DC (bar) Pressure (bar)   Constr. rmsd
   -2.19529e+02    3.20605e+01    0.00000e+00

           Step           Time
      272780000   545560.00000

   Energies (kJ/mol)
        G96Bond       G96Angle    Proper Dih.  Improper Dih.          LJ-14
    2.34933e+03    3.67103e+03    2.72370e+03    1.04693e+03   -3.10911e+02
     Coulomb-14        LJ (SR)  Disper. corr.   Coulomb (SR)   Coul. recip.
    2.86108e+04    1.26358e+05   -7.50283e+03   -9.43506e+05    5.13348e+03
      Potential    Kinetic En.   Total Energy  Conserved En.    Temperature
   -7.81426e+05    1.37777e+05   -6.43649e+05    1.93062e+07    3.00036e+02
 Pres. DC (bar) Pressure (bar)   Constr. rmsd
   -2.23137e+02    1.80736e+02    0.00000e+00

           Step           Time
      272785000   545570.00000

   Energies (kJ/mol)
        G96Bond       G96Angle    Proper Dih.  Improper Dih.          LJ-14
    2.33639e+03    3.70954e+03    2.81219e+03    1.09878e+03   -2.65543e+02
     Coulomb-14        LJ (SR)  Disper. corr.   Coulomb (SR)   Coul. recip.
    2.85332e+04    1.23925e+05   -7.47431e+03   -9.42580e+05    5.19015e+03
      Potential    Kinetic En.   Total Energy  Conserved En.    Temperature
   -7.82715e+05    1.37734e+05   -6.44981e+05    1.93068e+07    2.99943e+02
 Pres. DC (bar) Pressure (bar)   Constr. rmsd
   -2.21446e+02   -1.15814e+02    0.00000e+00

           Step           Time
      272790000   545580.00000

   Energies (kJ/mol)
        G96Bond       G96Angle    Proper Dih.  Improper Dih.          LJ-14
    2.31677e+03    3.76558e+03    2.65688e+03    1.18048e+03   -3.38689e+02
     Coulomb-14        LJ (SR)  Disper. corr.   Coulomb (SR)   Coul. recip.
    2.84912e+04    1.25209e+05   -7.47563e+03   -9.41414e+05    5.21902e+03
      Potential    Kinetic En.   Total Energy  Conserved En.    Temperature
   -7.80389e+05    1.38009e+05   -6.42380e+05    1.93071e+07    3.00542e+02
 Pres. DC (bar) Pressure (bar)   Constr. rmsd
   -2.21524e+02    4.67194e+01    0.00000e+00

           Step           Time
      272795000   545590.00000

   Energies (kJ/mol)
        G96Bond       G96Angle    Proper Dih.  Improper Dih.          LJ-14
    2.37771e+03    3.61549e+03    2.78490e+03    1.07400e+03   -2.46280e+02
     Coulomb-14        LJ (SR)  Disper. corr.   Coulomb (SR)   Coul. recip.
    2.85099e+04    1.22366e+05   -7.41097e+03   -9.37372e+05    5.30537e+03
      Potential    Kinetic En.   Total Energy  Conserved En.    Temperature
   -7.78996e+05    1.38124e+05   -6.40872e+05    1.93071e+07    3.00793e+02
 Pres. DC (bar) Pressure (bar)   Constr. rmsd
   -2.17714e+02   -1.89544e+02    0.00000e+00

           Step           Time
      272800000   545600.00000

   Energies (kJ/mol)
        G96Bond       G96Angle    Proper Dih.  Improper Dih.          LJ-14
    2.28937e+03    3.68492e+03    2.79404e+03    1.10704e+03   -2.91314e+02
     Coulomb-14        LJ (SR)  Disper. corr.   Coulomb (SR)   Coul. recip.
    2.83376e+04    1.25168e+05   -7.50417e+03   -9.42967e+05    5.19158e+03
      Potential    Kinetic En.   Total Energy  Conserved En.    Temperature
   -7.82190e+05    1.37198e+05   -6.44992e+05    1.93079e+07    2.98777e+02
 Pres. DC (bar) Pressure (bar)   Constr. rmsd
   -2.23217e+02    9.50767e+01    0.00000e+00

           Step           Time
      272805000   545610.00000

   Energies (kJ/mol)
        G96Bond       G96Angle    Proper Dih.  Improper Dih.          LJ-14
    2.24044e+03    3.69918e+03    2.70692e+03    1.07690e+03   -3.11256e+02
     Coulomb-14        LJ (SR)  Disper. corr.   Coulomb (SR)   Coul. recip.
    2.86054e+04    1.23645e+05   -7.43594e+03   -9.39395e+05    5.18997e+03
      Potential    Kinetic En.   Total Energy  Conserved En.    Temperature
   -7.79979e+05    1.38123e+05   -6.41856e+05    1.93081e+07    3.00791e+02
 Pres. DC (bar) Pressure (bar)   Constr. rmsd
   -2.19181e+02    6.54619e+01    0.00000e+00

           Step           Time
      272810000   545620.00000

   Energies (kJ/mol)
        G96Bond       G96Angle    Proper Dih.  Improper Dih.          LJ-14
    2.22427e+03    3.54462e+03    2.66894e+03    1.01734e+03   -2.65783e+02
     Coulomb-14        LJ (SR)  Disper. corr.   Coulomb (SR)   Coul. recip.
    2.84858e+04    1.24291e+05   -7.49165e+03   -9.42660e+05    5.26231e+03
      Potential    Kinetic En.   Total Energy  Conserved En.    Temperature
   -7.82923e+05    1.36573e+05   -6.46350e+05    1.93086e+07    2.97416e+02
 Pres. DC (bar) Pressure (bar)   Constr. rmsd
   -2.22474e+02    4.49240e+01    0.00000e+00

           Step           Time
      272815000   545630.00000

   Energies (kJ/mol)
        G96Bond       G96Angle    Proper Dih.  Improper Dih.          LJ-14
    2.38808e+03    3.75181e+03    2.81635e+03    1.13287e+03   -3.01435e+02
     Coulomb-14        LJ (SR)  Disper. corr.   Coulomb (SR)   Coul. recip.
    2.85412e+04    1.24367e+05   -7.46840e+03   -9.40266e+05    5.24356e+03
      Potential    Kinetic En.   Total Energy  Conserved En.    Temperature
   -7.79794e+05    1.38822e+05   -6.40973e+05    1.93089e+07    3.02312e+02
 Pres. DC (bar) Pressure (bar)   Constr. rmsd
   -2.21097e+02    1.94042e+02    0.00000e+00

           Step           Time
      272820000   545640.00000

   Energies (kJ/mol)
        G96Bond       G96Angle    Proper Dih.  Improper Dih.          LJ-14
    2.54622e+03    3.72044e+03    2.68572e+03    1.07775e+03   -2.66526e+02
     Coulomb-14        LJ (SR)  Disper. corr.   Coulomb (SR)   Coul. recip.
    2.83613e+04    1.24003e+05   -7.41675e+03   -9.39391e+05    5.27480e+03
      Potential    Kinetic En.   Total Energy  Conserved En.    Temperature
   -7.79405e+05    1.38812e+05   -6.40593e+05    1.93092e+07    3.02291e+02
 Pres. DC (bar) Pressure (bar)   Constr. rmsd
   -2.18053e+02   -6.09564e+01    0.00000e+00

           Step           Time
      272825000   545650.00000

   Energies (kJ/mol)
        G96Bond       G96Angle    Proper Dih.  Improper Dih.          LJ-14
    2.25611e+03    3.75597e+03    2.73990e+03    1.08222e+03   -2.72944e+02
     Coulomb-14        LJ (SR)  Disper. corr.   Coulomb (SR)   Coul. recip.
    2.85208e+04    1.24842e+05   -7.47163e+03   -9.43468e+05    5.30525e+03
      Potential    Kinetic En.   Total Energy  Conserved En.    Temperature
   -7.82710e+05    1.37088e+05   -6.45622e+05    1.93096e+07    2.98537e+02
 Pres. DC (bar) Pressure (bar)   Constr. rmsd
   -2.21287e+02    1.12200e+02    0.00000e+00

           Step           Time
      272830000   545660.00000

   Energies (kJ/mol)
        G96Bond       G96Angle    Proper Dih.  Improper Dih.          LJ-14
    2.28667e+03    3.62805e+03    2.67894e+03    1.08182e+03   -3.32171e+02
     Coulomb-14        LJ (SR)  Disper. corr.   Coulomb (SR)   Coul. recip.
    2.84259e+04    1.24666e+05   -7.50807e+03   -9.41592e+05    5.25343e+03
      Potential    Kinetic En.   Total Energy  Conserved En.    Temperature
   -7.81412e+05    1.37198e+05   -6.44214e+05    1.93100e+07    2.98776e+02
 Pres. DC (bar) Pressure (bar)   Constr. rmsd
   -2.23449e+02    1.24437e+02    0.00000e+00

           Step           Time
      272835000   545670.00000

   Energies (kJ/mol)
        G96Bond       G96Angle    Proper Dih.  Improper Dih.          LJ-14
    2.36487e+03    3.61517e+03    2.67184e+03    1.08691e+03   -2.75285e+02
     Coulomb-14        LJ (SR)  Disper. corr.   Coulomb (SR)   Coul. recip.
    2.84821e+04    1.24380e+05   -7.47462e+03   -9.40884e+05    5.15232e+03
      Potential    Kinetic En.   Total Energy  Conserved En.    Temperature
   -7.80881e+05    1.38213e+05   -6.42668e+05    1.93102e+07    3.00987e+02
 Pres. DC (bar) Pressure (bar)   Constr. rmsd
   -2.21464e+02    2.21684e+01    0.00000e+00

           Step           Time
      272840000   545680.00000

   Energies (kJ/mol)
        G96Bond       G96Angle    Proper Dih.  Improper Dih.          LJ-14
    2.40147e+03    3.79068e+03    2.62859e+03    1.08676e+03   -2.28348e+02
     Coulomb-14        LJ (SR)  Disper. corr.   Coulomb (SR)   Coul. recip.
    2.84246e+04    1.23957e+05   -7.45678e+03   -9.40127e+05    5.30425e+03
      Potential    Kinetic En.   Total Energy  Conserved En.    Temperature
   -7.80219e+05    1.37329e+05   -6.42890e+05    1.93106e+07    2.99061e+02
 Pres. DC (bar) Pressure (bar)   Constr. rmsd
   -2.20410e+02    9.67967e+01    0.00000e+00

           Step           Time
      272845000   545690.00000

   Energies (kJ/mol)
        G96Bond       G96Angle    Proper Dih.  Improper Dih.          LJ-14
    2.28299e+03    3.83198e+03    2.65748e+03    1.07793e+03   -2.57400e+02
     Coulomb-14        LJ (SR)  Disper. corr.   Coulomb (SR)   Coul. recip.
    2.85034e+04    1.23663e+05   -7.45279e+03   -9.40789e+05    5.09802e+03
      Potential    Kinetic En.   Total Energy  Conserved En.    Temperature
   -7.81385e+05    1.37907e+05   -6.43478e+05    1.93108e+07    3.00320e+02
 Pres. DC (bar) Pressure (bar)   Constr. rmsd
   -2.20175e+02   -3.10684e+01    0.00000e+00

           Step           Time
      272850000   545700.00000

   Energies (kJ/mol)
        G96Bond       G96Angle    Proper Dih.  Improper Dih.          LJ-14
    2.22864e+03    3.67914e+03    2.72707e+03    1.01414e+03   -2.62976e+02
     Coulomb-14        LJ (SR)  Disper. corr.   Coulomb (SR)   Coul. recip.
    2.85638e+04    1.22870e+05   -7.41531e+03   -9.38062e+05    5.19833e+03
      Potential    Kinetic En.   Total Energy  Conserved En.    Temperature
   -7.79459e+05    1.37683e+05   -6.41776e+05    1.93109e+07    2.99832e+02
 Pres. DC (bar) Pressure (bar)   Constr. rmsd
   -2.17968e+02   -1.10098e+02    0.00000e+00

           Step           Time
      272855000   545710.00000

   Energies (kJ/mol)
        G96Bond       G96Angle    Proper Dih.  Improper Dih.          LJ-14
    2.32293e+03    3.50643e+03    2.64051e+03    1.10611e+03   -2.67253e+02
     Coulomb-14        LJ (SR)  Disper. corr.   Coulomb (SR)   Coul. recip.
    2.86255e+04    1.23084e+05   -7.44230e+03   -9.38259e+05    5.28480e+03
      Potential    Kinetic En.   Total Energy  Conserved En.    Temperature
   -7.79399e+05    1.37107e+05   -6.42292e+05    1.93111e+07    2.98578e+02
 Pres. DC (bar) Pressure (bar)   Constr. rmsd
   -2.19556e+02   -4.56613e+01    0.00000e+00

           Step           Time
      272860000   545720.00000

   Energies (kJ/mol)
        G96Bond       G96Angle    Proper Dih.  Improper Dih.          LJ-14
    2.31475e+03    3.70883e+03    2.77196e+03    1.02451e+03   -2.81843e+02
     Coulomb-14        LJ (SR)  Disper. corr.   Coulomb (SR)   Coul. recip.
    2.86025e+04    1.25765e+05   -7.49164e+03   -9.43152e+05    5.19578e+03
      Potential    Kinetic En.   Total Energy  Conserved En.    Temperature
   -7.81543e+05    1.36720e+05   -6.44823e+05    1.93114e+07    2.97735e+02
 Pres. DC (bar) Pressure (bar)   Constr. rmsd
   -2.22473e+02    2.06821e+02    0.00000e+00

           Step           Time
      272865000   545730.00000

   Energies (kJ/mol)
        G96Bond       G96Angle    Proper Dih.  Improper Dih.          LJ-14
    2.35756e+03    3.74822e+03    2.73739e+03    1.13743e+03   -1.67427e+02
     Coulomb-14        LJ (SR)  Disper. corr.   Coulomb (SR)   Coul. recip.
    2.86552e+04    1.23939e+05   -7.47372e+03   -9.40905e+05    5.33026e+03
      Potential    Kinetic En.   Total Energy  Conserved En.    Temperature
   -7.80641e+05    1.38053e+05   -6.42588e+05    1.93115e+07    3.00639e+02
 Pres. DC (bar) Pressure (bar)   Constr. rmsd
   -2.21411e+02    8.51575e+01    0.00000e+00

           Step           Time
      272870000   545740.00000

   Energies (kJ/mol)
        G96Bond       G96Angle    Proper Dih.  Improper Dih.          LJ-14
    2.37953e+03    3.49122e+03    2.77830e+03    1.10043e+03   -3.11495e+02
     Coulomb-14        LJ (SR)  Disper. corr.   Coulomb (SR)   Coul. recip.
    2.85376e+04    1.24034e+05   -7.43918e+03   -9.41240e+05    5.38235e+03
      Potential    Kinetic En.   Total Energy  Conserved En.    Temperature
   -7.81287e+05    1.36882e+05   -6.44406e+05    1.93117e+07    2.98088e+02
 Pres. DC (bar) Pressure (bar)   Constr. rmsd
   -2.19372e+02   -1.45301e+02    0.00000e+00

           Step           Time
      272875000   545750.00000

   Energies (kJ/mol)
        G96Bond       G96Angle    Proper Dih.  Improper Dih.          LJ-14
    2.34278e+03    3.81031e+03    2.74775e+03    1.11944e+03   -2.67537e+02
     Coulomb-14        LJ (SR)  Disper. corr.   Coulomb (SR)   Coul. recip.
    2.87401e+04    1.22046e+05   -7.43232e+03   -9.38382e+05    5.31922e+03
      Potential    Kinetic En.   Total Energy  Conserved En.    Temperature
   -7.79956e+05    1.38174e+05   -6.41782e+05    1.93122e+07    3.00902e+02
 Pres. DC (bar) Pressure (bar)   Constr. rmsd
   -2.18968e+02   -2.17402e+02    0.00000e+00

           Step           Time
      272880000   545760.00000

   Energies (kJ/mol)
        G96Bond       G96Angle    Proper Dih.  Improper Dih.          LJ-14
    2.51363e+03    3.61689e+03    2.75277e+03    1.08001e+03   -3.04826e+02
     Coulomb-14        LJ (SR)  Disper. corr.   Coulomb (SR)   Coul. recip.
    2.85477e+04    1.22059e+05   -7.40280e+03   -9.37875e+05    5.24875e+03
      Potential    Kinetic En.   Total Energy  Conserved En.    Temperature
   -7.79764e+05    1.38379e+05   -6.41385e+05    1.93128e+07    3.01349e+02
 Pres. DC (bar) Pressure (bar)   Constr. rmsd
   -2.17234e+02   -3.06835e+02    0.00000e+00

           Step           Time
      272885000   545770.00000

   Energies (kJ/mol)
        G96Bond       G96Angle    Proper Dih.  Improper Dih.          LJ-14
    2.39548e+03    3.68440e+03    2.66316e+03    1.14643e+03   -3.18818e+02
     Coulomb-14        LJ (SR)  Disper. corr.   Coulomb (SR)   Coul. recip.
    2.85649e+04    1.20948e+05   -7.42803e+03   -9.36418e+05    5.19226e+03
      Potential    Kinetic En.   Total Energy  Conserved En.    Temperature
   -7.79571e+05    1.37103e+05   -6.42468e+05    1.93131e+07    2.98569e+02
 Pres. DC (bar) Pressure (bar)   Constr. rmsd
   -2.18716e+02   -3.02592e+02    0.00000e+00

           Step           Time
      272890000   545780.00000

   Energies (kJ/mol)
        G96Bond       G96Angle    Proper Dih.  Improper Dih.          LJ-14
    2.49589e+03    3.67779e+03    2.76142e+03    1.11786e+03   -3.20036e+02
     Coulomb-14        LJ (SR)  Disper. corr.   Coulomb (SR)   Coul. recip.
    2.85753e+04    1.24087e+05   -7.43323e+03   -9.40678e+05    5.26838e+03
      Potential    Kinetic En.   Total Energy  Conserved En.    Temperature
   -7.80448e+05    1.37485e+05   -6.42963e+05    1.93135e+07    2.99401e+02
 Pres. DC (bar) Pressure (bar)   Constr. rmsd
   -2.19022e+02   -7.10371e+01    0.00000e+00

           Step           Time
      272895000   545790.00000

   Energies (kJ/mol)
        G96Bond       G96Angle    Proper Dih.  Improper Dih.          LJ-14
    2.34124e+03    3.61735e+03    2.73079e+03    1.14535e+03   -3.22284e+02
     Coulomb-14        LJ (SR)  Disper. corr.   Coulomb (SR)   Coul. recip.
    2.86221e+04    1.23277e+05   -7.43821e+03   -9.38950e+05    5.36390e+03
      Potential    Kinetic En.   Total Energy  Conserved En.    Temperature
   -7.79612e+05    1.38165e+05   -6.41447e+05    1.93139e+07    3.00882e+02
 Pres. DC (bar) Pressure (bar)   Constr. rmsd
   -2.19315e+02   -1.33937e+02    0.00000e+00

           Step           Time
      272900000   545800.00000

   Energies (kJ/mol)
        G96Bond       G96Angle    Proper Dih.  Improper Dih.          LJ-14
    2.33301e+03    3.79741e+03    2.68956e+03    1.13261e+03   -3.34626e+02
     Coulomb-14        LJ (SR)  Disper. corr.   Coulomb (SR)   Coul. recip.
    2.84196e+04    1.22334e+05   -7.48340e+03   -9.39837e+05    5.35440e+03
      Potential    Kinetic En.   Total Energy  Conserved En.    Temperature
   -7.81595e+05    1.37985e+05   -6.43609e+05    1.93146e+07    3.00491e+02
 Pres. DC (bar) Pressure (bar)   Constr. rmsd
   -2.21984e+02   -2.14828e+02    0.00000e+00

           Step           Time
      272905000   545810.00000

   Energies (kJ/mol)
        G96Bond       G96Angle    Proper Dih.  Improper Dih.          LJ-14
    2.31719e+03    3.61356e+03    2.74608e+03    1.11017e+03   -3.12672e+02
     Coulomb-14        LJ (SR)  Disper. corr.   Coulomb (SR)   Coul. recip.
    2.85289e+04    1.23255e+05   -7.48397e+03   -9.42032e+05    5.03416e+03
      Potential    Kinetic En.   Total Energy  Conserved En.    Temperature
   -7.83223e+05    1.37878e+05   -6.45345e+05    1.93148e+07    3.00257e+02
 Pres. DC (bar) Pressure (bar)   Constr. rmsd
   -2.22018e+02   -4.53630e+01    0.00000e+00

           Step           Time
      272910000   545820.00000

   Energies (kJ/mol)
        G96Bond       G96Angle    Proper Dih.  Improper Dih.          LJ-14
    2.34821e+03    3.59722e+03    2.72485e+03    1.14045e+03   -2.97160e+02
     Coulomb-14        LJ (SR)  Disper. corr.   Coulomb (SR)   Coul. recip.
    2.85869e+04    1.24723e+05   -7.47978e+03   -9.40979e+05    5.23310e+03
      Potential    Kinetic En.   Total Energy  Conserved En.    Temperature
   -7.80402e+05    1.38866e+05   -6.41535e+05    1.93151e+07    3.02410e+02
 Pres. DC (bar) Pressure (bar)   Constr. rmsd
   -2.21770e+02    1.91044e+02    0.00000e+00

           Step           Time
      272915000   545830.00000

   Energies (kJ/mol)
        G96Bond       G96Angle    Proper Dih.  Improper Dih.          LJ-14
    2.52049e+03    3.78375e+03    2.81310e+03    1.02380e+03   -2.63774e+02
     Coulomb-14        LJ (SR)  Disper. corr.   Coulomb (SR)   Coul. recip.
    2.85710e+04    1.24923e+05   -7.44551e+03   -9.41191e+05    5.31355e+03
      Potential    Kinetic En.   Total Energy  Conserved En.    Temperature
   -7.79951e+05    1.38444e+05   -6.41507e+05    1.93155e+07    3.01491e+02
 Pres. DC (bar) Pressure (bar)   Constr. rmsd
   -2.19745e+02    6.87992e+01    0.00000e+00

           Step           Time
      272920000   545840.00000

   Energies (kJ/mol)
        G96Bond       G96Angle    Proper Dih.  Improper Dih.          LJ-14
    2.37395e+03    3.68878e+03    2.70728e+03    1.13997e+03   -2.32101e+02
     Coulomb-14        LJ (SR)  Disper. corr.   Coulomb (SR)   Coul. recip.
    2.85147e+04    1.22536e+05   -7.46086e+03   -9.38384e+05    5.30707e+03
      Potential    Kinetic En.   Total Energy  Conserved En.    Temperature
   -7.79810e+05    1.38145e+05   -6.41665e+05    1.93159e+07    3.00838e+02
 Pres. DC (bar) Pressure (bar)   Constr. rmsd
   -2.20651e+02   -5.33977e+01    0.00000e+00

           Step           Time
      272925000   545850.00000

   Energies (kJ/mol)
        G96Bond       G96Angle    Proper Dih.  Improper Dih.          LJ-14
    2.40782e+03    3.48816e+03    2.75242e+03    1.10658e+03   -2.02443e+02
     Coulomb-14        LJ (SR)  Disper. corr.   Coulomb (SR)   Coul. recip.
    2.85736e+04    1.25383e+05   -7.50538e+03   -9.42815e+05    5.21484e+03
      Potential    Kinetic En.   Total Energy  Conserved En.    Temperature
   -7.81596e+05    1.37219e+05   -6.44377e+05    1.93165e+07    2.98822e+02
 Pres. DC (bar) Pressure (bar)   Constr. rmsd
   -2.23289e+02    2.53296e+02    0.00000e+00

           Step           Time
      272930000   545860.00000

   Energies (kJ/mol)
        G96Bond       G96Angle    Proper Dih.  Improper Dih.          LJ-14
    2.31942e+03    3.63390e+03    2.73872e+03    1.13263e+03   -2.97612e+02
     Coulomb-14        LJ (SR)  Disper. corr.   Coulomb (SR)   Coul. recip.
    2.86736e+04    1.26493e+05   -7.49391e+03   -9.45112e+05    5.26013e+03
      Potential    Kinetic En.   Total Energy  Conserved En.    Temperature
   -7.82652e+05    1.38378e+05   -6.44274e+05    1.93166e+07    3.01347e+02
 Pres. DC (bar) Pressure (bar)   Constr. rmsd
   -2.22608e+02    2.96438e+02    0.00000e+00

           Step           Time
      272935000   545870.00000

   Energies (kJ/mol)
        G96Bond       G96Angle    Proper Dih.  Improper Dih.          LJ-14
    2.24612e+03    3.86832e+03    2.67186e+03    1.07185e+03   -2.20750e+02
     Coulomb-14        LJ (SR)  Disper. corr.   Coulomb (SR)   Coul. recip.
    2.87140e+04    1.25076e+05   -7.51587e+03   -9.42776e+05    5.34312e+03
      Potential    Kinetic En.   Total Energy  Conserved En.    Temperature
   -7.81522e+05    1.38157e+05   -6.43365e+05    1.93169e+07    3.00865e+02
 Pres. DC (bar) Pressure (bar)   Constr. rmsd
   -2.23913e+02    2.39429e+02    0.00000e+00

           Step           Time
      272940000   545880.00000

   Energies (kJ/mol)
        G96Bond       G96Angle    Proper Dih.  Improper Dih.          LJ-14
    2.38290e+03    3.75622e+03    2.84725e+03    1.06357e+03   -2.29951e+02
     Coulomb-14        LJ (SR)  Disper. corr.   Coulomb (SR)   Coul. recip.
    2.84020e+04    1.24981e+05   -7.50083e+03   -9.42538e+05    5.30706e+03
      Potential    Kinetic En.   Total Energy  Conserved En.    Temperature
   -7.81530e+05    1.38621e+05   -6.42908e+05    1.93177e+07    3.01876e+02
 Pres. DC (bar) Pressure (bar)   Constr. rmsd
   -2.23018e+02    2.84106e+02    0.00000e+00

           Step           Time
      272945000   545890.00000

   Energies (kJ/mol)
        G96Bond       G96Angle    Proper Dih.  Improper Dih.          LJ-14
    2.39250e+03    3.71272e+03    2.76217e+03    1.05187e+03   -3.07926e+02
     Coulomb-14        LJ (SR)  Disper. corr.   Coulomb (SR)   Coul. recip.
    2.86408e+04    1.23985e+05   -7.46177e+03   -9.39704e+05    5.13495e+03
      Potential    Kinetic En.   Total Energy  Conserved En.    Temperature
   -7.79793e+05    1.38319e+05   -6.41474e+05    1.93179e+07    3.01217e+02
 Pres. DC (bar) Pressure (bar)   Constr. rmsd
   -2.20704e+02   -5.11445e+00    0.00000e+00

           Step           Time
      272950000   545900.00000

   Energies (kJ/mol)
        G96Bond       G96Angle    Proper Dih.  Improper Dih.          LJ-14
    2.44749e+03    3.60071e+03    2.82259e+03    1.06145e+03   -2.42337e+02
     Coulomb-14        LJ (SR)  Disper. corr.   Coulomb (SR)   Coul. recip.
    2.84098e+04    1.24431e+05   -7.51743e+03   -9.40935e+05    5.13464e+03
      Potential    Kinetic En.   Total Energy  Conserved En.    Temperature
   -7.80787e+05    1.38114e+05   -6.42673e+05    1.93182e+07    3.00771e+02
 Pres. DC (bar) Pressure (bar)   Constr. rmsd
   -2.24005e+02    1.28654e+02    0.00000e+00

           Step           Time
      272955000   545910.00000

   Energies (kJ/mol)
        G96Bond       G96Angle    Proper Dih.  Improper Dih.          LJ-14
    2.26378e+03    3.60662e+03    2.67556e+03    1.02162e+03   -2.69286e+02
     Coulomb-14        LJ (SR)  Disper. corr.   Coulomb (SR)   Coul. recip.
    2.85540e+04    1.24250e+05   -7.41364e+03   -9.42163e+05    5.29830e+03
      Potential    Kinetic En.   Total Energy  Conserved En.    Temperature
   -7.82175e+05    1.38037e+05   -6.44138e+05    1.93187e+07    3.00604e+02
 Pres. DC (bar) Pressure (bar)   Constr. rmsd
   -2.17870e+02   -2.81130e+01    0.00000e+00

           Step           Time
      272960000   545920.00000

   Energies (kJ/mol)
        G96Bond       G96Angle    Proper Dih.  Improper Dih.          LJ-14
    2.25067e+03    3.71820e+03    2.83649e+03    1.15229e+03   -3.04595e+02
     Coulomb-14        LJ (SR)  Disper. corr.   Coulomb (SR)   Coul. recip.
    2.85824e+04    1.25370e+05   -7.47243e+03   -9.44016e+05    5.31622e+03
      Potential    Kinetic En.   Total Energy  Conserved En.    Temperature
   -7.82567e+05    1.36988e+05   -6.45579e+05    1.93190e+07    2.98319e+02
 Pres. DC (bar) Pressure (bar)   Constr. rmsd
   -2.21335e+02    7.71705e+01    0.00000e+00

           Step           Time
      272965000   545930.00000

   Energies (kJ/mol)
        G96Bond       G96Angle    Proper Dih.  Improper Dih.          LJ-14
    2.49852e+03    3.58829e+03    2.66709e+03    1.06361e+03   -2.59701e+02
     Coulomb-14        LJ (SR)  Disper. corr.   Coulomb (SR)   Coul. recip.
    2.85168e+04    1.22848e+05   -7.44998e+03   -9.40232e+05    5.13244e+03
      Potential    Kinetic En.   Total Energy  Conserved En.    Temperature
   -7.81628e+05    1.38049e+05   -6.43579e+05    1.93191e+07    3.00629e+02
 Pres. DC (bar) Pressure (bar)   Constr. rmsd
   -2.20009e+02   -2.39557e+02    0.00000e+00

           Step           Time
      272970000   545940.00000

   Energies (kJ/mol)
        G96Bond       G96Angle    Proper Dih.  Improper Dih.          LJ-14
    2.37868e+03    3.65639e+03    2.78269e+03    1.10194e+03   -2.05727e+02
     Coulomb-14        LJ (SR)  Disper. corr.   Coulomb (SR)   Coul. recip.
    2.87769e+04    1.22086e+05   -7.44671e+03   -9.37774e+05    5.35750e+03
      Potential    Kinetic En.   Total Energy  Conserved En.    Temperature
   -7.79287e+05    1.37904e+05   -6.41383e+05    1.93196e+07    3.00314e+02
 Pres. DC (bar) Pressure (bar)   Constr. rmsd
   -2.19816e+02   -1.16600e+02    0.00000e+00

           Step           Time
      272975000   545950.00000

   Energies (kJ/mol)
        G96Bond       G96Angle    Proper Dih.  Improper Dih.          LJ-14
    2.27634e+03    3.98457e+03    2.62954e+03    1.14412e+03   -2.68789e+02
     Coulomb-14        LJ (SR)  Disper. corr.   Coulomb (SR)   Coul. recip.
    2.83778e+04    1.24582e+05   -7.47531e+03   -9.41116e+05    5.19617e+03
      Potential    Kinetic En.   Total Energy  Conserved En.    Temperature
   -7.80670e+05    1.37004e+05   -6.43666e+05    1.93200e+07    2.98355e+02
 Pres. DC (bar) Pressure (bar)   Constr. rmsd
   -2.21505e+02    1.87356e+02    0.00000e+00

           Step           Time
      272980000   545960.00000

   Energies (kJ/mol)
        G96Bond       G96Angle    Proper Dih.  Improper Dih.          LJ-14
    2.38692e+03    3.62213e+03    2.78030e+03    1.09719e+03   -2.80588e+02
     Coulomb-14        LJ (SR)  Disper. corr.   Coulomb (SR)   Coul. recip.
    2.84191e+04    1.24188e+05   -7.47922e+03   -9.41174e+05    5.23783e+03
      Potential    Kinetic En.   Total Energy  Conserved En.    Temperature
   -7.81202e+05    1.38068e+05   -6.43134e+05    1.93202e+07    3.00672e+02
 Pres. DC (bar) Pressure (bar)   Constr. rmsd
   -2.21737e+02    5.11660e+01    0.00000e+00

           Step           Time
      272985000   545970.00000

   Energies (kJ/mol)
        G96Bond       G96Angle    Proper Dih.  Improper Dih.          LJ-14
    2.29532e+03    3.78134e+03    2.89182e+03    1.07617e+03   -3.15232e+02
     Coulomb-14        LJ (SR)  Disper. corr.   Coulomb (SR)   Coul. recip.
    2.84968e+04    1.25697e+05   -7.46098e+03   -9.43387e+05    5.13920e+03
      Potential    Kinetic En.   Total Energy  Conserved En.    Temperature
   -7.81786e+05    1.37103e+05   -6.44683e+05    1.93205e+07    2.98569e+02
 Pres. DC (bar) Pressure (bar)   Constr. rmsd
   -2.20658e+02    2.76153e-01    0.00000e+00

           Step           Time
      272990000   545980.00000

   Energies (kJ/mol)
        G96Bond       G96Angle    Proper Dih.  Improper Dih.          LJ-14
    2.38077e+03    3.62091e+03    2.80456e+03    1.17909e+03   -1.99247e+02
     Coulomb-14        LJ (SR)  Disper. corr.   Coulomb (SR)   Coul. recip.
    2.85873e+04    1.23947e+05   -7.47617e+03   -9.40322e+05    5.17481e+03
      Potential    Kinetic En.   Total Energy  Conserved En.    Temperature
   -7.80303e+05    1.38600e+05   -6.41703e+05    1.93208e+07    3.01829e+02
 Pres. DC (bar) Pressure (bar)   Constr. rmsd
   -2.21556e+02    9.08091e+01    0.00000e+00

           Step           Time
      272995000   545990.00000

   Energies (kJ/mol)
        G96Bond       G96Angle    Proper Dih.  Improper Dih.          LJ-14
    2.30920e+03    3.76633e+03    2.73336e+03    1.10066e+03   -2.41518e+02
     Coulomb-14        LJ (SR)  Disper. corr.   Coulomb (SR)   Coul. recip.
    2.84190e+04    1.23613e+05   -7.46514e+03   -9.39584e+05    5.19486e+03
      Potential    Kinetic En.   Total Energy  Conserved En.    Temperature
   -7.80154e+05    1.36848e+05   -6.43306e+05    1.93209e+07    2.98013e+02
 Pres. DC (bar) Pressure (bar)   Constr. rmsd
   -2.20904e+02    6.54941e+01    0.00000e+00

           Step           Time
      273000000   546000.00000

   Energies (kJ/mol)
        G96Bond       G96Angle    Proper Dih.  Improper Dih.          LJ-14
    2.40069e+03    3.73281e+03    2.76269e+03    1.09449e+03   -2.57150e+02
     Coulomb-14        LJ (SR)  Disper. corr.   Coulomb (SR)   Coul. recip.
    2.82073e+04    1.22290e+05   -7.45542e+03   -9.37774e+05    5.31042e+03
      Potential    Kinetic En.   Total Energy  Conserved En.    Temperature
   -7.79688e+05    1.37588e+05   -6.42100e+05    1.93212e+07    2.99626e+02
 Pres. DC (bar) Pressure (bar)   Constr. rmsd
   -2.20330e+02   -4.42506e+01    0.00000e+00

           Step           Time
      273005000   546010.00000

   Energies (kJ/mol)
        G96Bond       G96Angle    Proper Dih.  Improper Dih.          LJ-14
    2.55907e+03    3.78379e+03    2.73602e+03    1.11699e+03   -2.89159e+02
     Coulomb-14        LJ (SR)  Disper. corr.   Coulomb (SR)   Coul. recip.
    2.82891e+04    1.23020e+05   -7.40126e+03   -9.37040e+05    5.34818e+03
      Potential    Kinetic En.   Total Energy  Conserved En.    Temperature
   -7.77877e+05    1.37189e+05   -6.40688e+05    1.93215e+07    2.98756e+02
 Pres. DC (bar) Pressure (bar)   Constr. rmsd
   -2.17144e+02   -1.15233e+02    0.00000e+00

           Step           Time
      273010000   546020.00000

   Energies (kJ/mol)
        G96Bond       G96Angle    Proper Dih.  Improper Dih.          LJ-14
    2.52200e+03    3.76461e+03    2.74443e+03    1.08844e+03   -2.68995e+02
     Coulomb-14        LJ (SR)  Disper. corr.   Coulomb (SR)   Coul. recip.
    2.84069e+04    1.22235e+05   -7.45949e+03   -9.38653e+05    5.13045e+03
      Potential    Kinetic En.   Total Energy  Conserved En.    Temperature
   -7.80489e+05    1.37640e+05   -6.42850e+05    1.93219e+07    2.99738e+02
 Pres. DC (bar) Pressure (bar)   Constr. rmsd
   -2.20570e+02   -7.92903e+01    0.00000e+00

           Step           Time
      273015000   546030.00000

   Energies (kJ/mol)
        G96Bond       G96Angle    Proper Dih.  Improper Dih.          LJ-14
    2.37702e+03    3.69636e+03    2.73280e+03    1.08590e+03   -2.89527e+02
     Coulomb-14        LJ (SR)  Disper. corr.   Coulomb (SR)   Coul. recip.
    2.83978e+04    1.22363e+05   -7.46900e+03   -9.38590e+05    5.24223e+03
      Potential    Kinetic En.   Total Energy  Conserved En.    Temperature
   -7.80453e+05    1.38019e+05   -6.42434e+05    1.93220e+07    3.00564e+02
 Pres. DC (bar) Pressure (bar)   Constr. rmsd
   -2.21132e+02   -1.17118e+02    0.00000e+00

           Step           Time
      273020000   546040.00000

   Energies (kJ/mol)
        G96Bond       G96Angle    Proper Dih.  Improper Dih.          LJ-14
    2.36648e+03    3.81073e+03    2.85539e+03    1.11484e+03   -3.41592e+02
     Coulomb-14        LJ (SR)  Disper. corr.   Coulomb (SR)   Coul. recip.
    2.81330e+04    1.22750e+05   -7.41281e+03   -9.39011e+05    5.18771e+03
      Potential    Kinetic En.   Total Energy  Conserved En.    Temperature
   -7.80547e+05    1.38205e+05   -6.42342e+05    1.93222e+07    3.00969e+02
 Pres. DC (bar) Pressure (bar)   Constr. rmsd
   -2.17822e+02   -2.97490e+02    0.00000e+00

           Step           Time
      273025000   546050.00000

   Energies (kJ/mol)
        G96Bond       G96Angle    Proper Dih.  Improper Dih.          LJ-14
    2.39450e+03    3.58291e+03    2.75871e+03    1.09902e+03   -3.63410e+02
     Coulomb-14        LJ (SR)  Disper. corr.   Coulomb (SR)   Coul. recip.
    2.82725e+04    1.23606e+05   -7.47442e+03   -9.41026e+05    5.26834e+03
      Potential    Kinetic En.   Total Energy  Conserved En.    Temperature
   -7.81882e+05    1.36391e+05   -6.45492e+05    1.93225e+07    2.97018e+02
 Pres. DC (bar) Pressure (bar)   Constr. rmsd
   -2.21453e+02   -4.03871e+01    0.00000e+00

           Step           Time
      273030000   546060.00000

   Energies (kJ/mol)
        G96Bond       G96Angle    Proper Dih.  Improper Dih.          LJ-14
    2.28039e+03    3.75012e+03    2.79287e+03    1.07831e+03   -3.44294e+02
     Coulomb-14        LJ (SR)  Disper. corr.   Coulomb (SR)   Coul. recip.
    2.85094e+04    1.24516e+05   -7.48077e+03   -9.42468e+05    5.24646e+03
      Potential    Kinetic En.   Total Energy  Conserved En.    Temperature
   -7.82120e+05    1.36935e+05   -6.45185e+05    1.93228e+07    2.98203e+02
 Pres. DC (bar) Pressure (bar)   Constr. rmsd
   -2.21829e+02    7.58130e+01    0.00000e+00

           Step           Time
      273035000   546070.00000

   Energies (kJ/mol)
        G96Bond       G96Angle    Proper Dih.  Improper Dih.          LJ-14
    2.42203e+03    3.50672e+03    2.86638e+03    1.16305e+03   -2.71176e+02
     Coulomb-14        LJ (SR)  Disper. corr.   Coulomb (SR)   Coul. recip.
    2.83301e+04    1.24814e+05   -7.50482e+03   -9.42383e+05    5.18111e+03
      Potential    Kinetic En.   Total Energy  Conserved En.    Temperature
   -7.81875e+05    1.37979e+05   -6.43897e+05    1.93231e+07    3.00476e+02
 Pres. DC (bar) Pressure (bar)   Constr. rmsd
   -2.23256e+02    1.22266e+02    0.00000e+00

           Step           Time
      273040000   546080.00000

   Energies (kJ/mol)
        G96Bond       G96Angle    Proper Dih.  Improper Dih.          LJ-14
    2.45411e+03    3.77550e+03    2.72414e+03    1.03846e+03   -2.86713e+02
     Coulomb-14        LJ (SR)  Disper. corr.   Coulomb (SR)   Coul. recip.
    2.83392e+04    1.26114e+05   -7.48381e+03   -9.43906e+05    5.19380e+03
      Potential    Kinetic En.   Total Energy  Conserved En.    Temperature
   -7.82037e+05    1.37598e+05   -6.44439e+05    1.93235e+07    2.99647e+02
 Pres. DC (bar) Pressure (bar)   Constr. rmsd
   -2.22009e+02    2.67247e+02    0.00000e+00

           Step           Time
      273045000   546090.00000

   Energies (kJ/mol)
        G96Bond       G96Angle    Proper Dih.  Improper Dih.          LJ-14
    2.36065e+03    3.61951e+03    2.69861e+03    1.05738e+03   -3.00058e+02
     Coulomb-14        LJ (SR)  Disper. corr.   Coulomb (SR)   Coul. recip.
    2.83119e+04    1.22021e+05   -7.46237e+03   -9.39612e+05    5.42832e+03
      Potential    Kinetic En.   Total Energy  Conserved En.    Temperature
   -7.81877e+05    1.37577e+05   -6.44300e+05    1.93238e+07    2.99602e+02
 Pres. DC (bar) Pressure (bar)   Constr. rmsd
   -2.20740e+02   -1.63676e+02    0.00000e+00

           Step           Time
      273050000   546100.00000

   Energies (kJ/mol)
        G96Bond       G96Angle    Proper Dih.  Improper Dih.          LJ-14
    2.34407e+03    3.71304e+03    2.73280e+03    1.05652e+03   -3.17885e+02
     Coulomb-14        LJ (SR)  Disper. corr.   Coulomb (SR)   Coul. recip.
    2.85363e+04    1.25204e+05   -7.47922e+03   -9.41064e+05    5.28221e+03
      Potential    Kinetic En.   Total Energy  Conserved En.    Temperature
   -7.79993e+05    1.38025e+05   -6.41968e+05    1.93240e+07    3.00578e+02
 Pres. DC (bar) Pressure (bar)   Constr. rmsd
   -2.21737e+02    2.73433e+02    0.00000e+00

           Step           Time
      273055000   546110.00000

   Energies (kJ/mol)
        G96Bond       G96Angle    Proper Dih.  Improper Dih.          LJ-14
    2.46867e+03    3.69047e+03    2.71115e+03    1.13254e+03   -2.85423e+02
     Coulomb-14        LJ (SR)  Disper. corr.   Coulomb (SR)   Coul. recip.
    2.85763e+04    1.24608e+05   -7.48936e+03   -9.41045e+05    5.30447e+03
      Potential    Kinetic En.   Total Energy  Conserved En.    Temperature
   -7.80329e+05    1.37828e+05   -6.42501e+05    1.93241e+07    3.00148e+02
 Pres. DC (bar) Pressure (bar)   Constr. rmsd
   -2.22338e+02    2.06206e+02    0.00000e+00

           Step           Time
      273060000   546120.00000

   Energies (kJ/mol)
        G96Bond       G96Angle    Proper Dih.  Improper Dih.          LJ-14
    2.29903e+03    3.83583e+03    2.72146e+03    1.09122e+03   -3.06085e+02
     Coulomb-14        LJ (SR)  Disper. corr.   Coulomb (SR)   Coul. recip.
    2.85766e+04    1.22642e+05   -7.47860e+03   -9.39836e+05    5.17791e+03
      Potential    Kinetic En.   Total Energy  Conserved En.    Temperature
   -7.81276e+05    1.37421e+05   -6.43855e+05    1.93246e+07    2.99262e+02
 Pres. DC (bar) Pressure (bar)   Constr. rmsd
   -2.21700e+02   -1.16446e+02    0.00000e+00

           Step           Time
      273065000   546130.00000

   Energies (kJ/mol)
        G96Bond       G96Angle    Proper Dih.  Improper Dih.          LJ-14
    2.27953e+03    3.73605e+03    2.61684e+03    1.13470e+03   -2.61727e+02
     Coulomb-14        LJ (SR)  Disper. corr.   Coulomb (SR)   Coul. recip.
    2.84256e+04    1.23214e+05   -7.49724e+03   -9.39441e+05    5.16915e+03
      Potential    Kinetic En.   Total Energy  Conserved En.    Temperature
   -7.80625e+05    1.36888e+05   -6.43737e+05    1.93248e+07    2.98102e+02
 Pres. DC (bar) Pressure (bar)   Constr. rmsd
   -2.22806e+02   -3.44656e+00    0.00000e+00

           Step           Time
      273070000   546140.00000

   Energies (kJ/mol)
        G96Bond       G96Angle    Proper Dih.  Improper Dih.          LJ-14
    2.40123e+03    3.76971e+03    2.74595e+03    1.09757e+03   -3.26800e+02
     Coulomb-14        LJ (SR)  Disper. corr.   Coulomb (SR)   Coul. recip.
    2.83015e+04    1.22639e+05   -7.45762e+03   -9.38943e+05    5.24364e+03
      Potential    Kinetic En.   Total Energy  Conserved En.    Temperature
   -7.80528e+05    1.37923e+05   -6.42606e+05    1.93249e+07    3.00355e+02
 Pres. DC (bar) Pressure (bar)   Constr. rmsd
   -2.20460e+02   -6.19369e+01    0.00000e+00

           Step           Time
      273075000   546150.00000

   Energies (kJ/mol)
        G96Bond       G96Angle    Proper Dih.  Improper Dih.          LJ-14
    2.35733e+03    3.83586e+03    2.63998e+03    1.18526e+03   -2.89855e+02
     Coulomb-14        LJ (SR)  Disper. corr.   Coulomb (SR)   Coul. recip.
    2.82309e+04    1.24446e+05   -7.53056e+03   -9.42009e+05    5.17038e+03
      Potential    Kinetic En.   Total Energy  Conserved En.    Temperature
   -7.81963e+05    1.37872e+05   -6.44092e+05    1.93253e+07    3.00244e+02
 Pres. DC (bar) Pressure (bar)   Constr. rmsd
   -2.24788e+02    1.58633e+02    0.00000e+00

           Step           Time
      273080000   546160.00000

   Energies (kJ/mol)
        G96Bond       G96Angle    Proper Dih.  Improper Dih.          LJ-14
    2.40180e+03    3.79369e+03    2.75193e+03    1.03456e+03   -2.91156e+02
     Coulomb-14        LJ (SR)  Disper. corr.   Coulomb (SR)   Coul. recip.
    2.84332e+04    1.25841e+05   -7.47897e+03   -9.42829e+05    5.15905e+03
      Potential    Kinetic En.   Total Energy  Conserved En.    Temperature
   -7.81184e+05    1.37960e+05   -6.43224e+05    1.93258e+07    3.00435e+02
 Pres. DC (bar) Pressure (bar)   Constr. rmsd
   -2.21722e+02    2.18994e+02    0.00000e+00

           Step           Time
      273085000   546170.00000

   Energies (kJ/mol)
        G96Bond       G96Angle    Proper Dih.  Improper Dih.          LJ-14
    2.33633e+03    3.74393e+03    2.67265e+03    1.09780e+03   -3.00030e+02
     Coulomb-14        LJ (SR)  Disper. corr.   Coulomb (SR)   Coul. recip.
    2.83595e+04    1.22976e+05   -7.44639e+03   -9.39680e+05    5.20192e+03
      Potential    Kinetic En.   Total Energy  Conserved En.    Temperature
   -7.81039e+05    1.37278e+05   -6.43761e+05    1.93264e+07    2.98951e+02
 Pres. DC (bar) Pressure (bar)   Constr. rmsd
   -2.19797e+02   -9.97227e+01    0.00000e+00

           Step           Time
      273090000   546180.00000

   Energies (kJ/mol)
        G96Bond       G96Angle    Proper Dih.  Improper Dih.          LJ-14
    2.30229e+03    3.74387e+03    2.65924e+03    1.08683e+03   -2.63648e+02
     Coulomb-14        LJ (SR)  Disper. corr.   Coulomb (SR)   Coul. recip.
    2.84080e+04    1.23091e+05   -7.45283e+03   -9.41664e+05    5.20333e+03
      Potential    Kinetic En.   Total Energy  Conserved En.    Temperature
   -7.82885e+05    1.37544e+05   -6.45341e+05    1.93266e+07    2.99531e+02
 Pres. DC (bar) Pressure (bar)   Constr. rmsd
   -2.20177e+02   -1.42691e+02    0.00000e+00

           Step           Time
      273095000   546190.00000

   Energies (kJ/mol)
        G96Bond       G96Angle    Proper Dih.  Improper Dih.          LJ-14
    2.42618e+03    3.80979e+03    2.69222e+03    1.10583e+03   -3.25368e+02
     Coulomb-14        LJ (SR)  Disper. corr.   Coulomb (SR)   Coul. recip.
    2.82215e+04    1.23500e+05   -7.46246e+03   -9.40897e+05    5.27272e+03
      Potential    Kinetic En.   Total Energy  Conserved En.    Temperature
   -7.81656e+05    1.38713e+05   -6.42944e+05    1.93267e+07    3.02075e+02
 Pres. DC (bar) Pressure (bar)   Constr. rmsd
   -2.20745e+02   -1.36273e+02    0.00000e+00

           Step           Time
      273100000   546200.00000

   Energies (kJ/mol)
        G96Bond       G96Angle    Proper Dih.  Improper Dih.          LJ-14
    2.40567e+03    3.87705e+03    2.64837e+03    1.17490e+03   -2.51551e+02
     Coulomb-14        LJ (SR)  Disper. corr.   Coulomb (SR)   Coul. recip.
    2.83807e+04    1.24619e+05   -7.45959e+03   -9.40022e+05    5.23027e+03
      Potential    Kinetic En.   Total Energy  Conserved En.    Temperature
   -7.79397e+05    1.38126e+05   -6.41272e+05    1.93271e+07    3.00796e+02
 Pres. DC (bar) Pressure (bar)   Constr. rmsd
   -2.20576e+02    1.87348e+02    0.00000e+00

           Step           Time
      273105000   546210.00000

   Energies (kJ/mol)
        G96Bond       G96Angle    Proper Dih.  Improper Dih.          LJ-14
    2.41395e+03    3.59167e+03    2.69744e+03    1.15737e+03   -2.63032e+02
     Coulomb-14        LJ (SR)  Disper. corr.   Coulomb (SR)   Coul. recip.
    2.83024e+04    1.24867e+05   -7.46417e+03   -9.42386e+05    5.28778e+03
      Potential    Kinetic En.   Total Energy  Conserved En.    Temperature
   -7.81795e+05    1.38084e+05   -6.43711e+05    1.93278e+07    3.00707e+02
 Pres. DC (bar) Pressure (bar)   Constr. rmsd
   -2.20847e+02   -2.55057e+01    0.00000e+00

           Step           Time
      273110000   546220.00000

   Energies (kJ/mol)
        G96Bond       G96Angle    Proper Dih.  Improper Dih.          LJ-14
    2.38602e+03    3.57335e+03    2.87622e+03    1.08365e+03   -2.98143e+02
     Coulomb-14        LJ (SR)  Disper. corr.   Coulomb (SR)   Coul. recip.
    2.83619e+04    1.23198e+05   -7.44445e+03   -9.39100e+05    5.27229e+03
      Potential    Kinetic En.   Total Energy  Conserved En.    Temperature
   -7.80092e+05    1.37635e+05   -6.42457e+05    1.93279e+07    2.99727e+02
 Pres. DC (bar) Pressure (bar)   Constr. rmsd
   -2.19683e+02    2.33290e+01    0.00000e+00

           Step           Time
      273115000   546230.00000

   Energies (kJ/mol)
        G96Bond       G96Angle    Proper Dih.  Improper Dih.          LJ-14
    2.28276e+03    3.69522e+03    2.76675e+03    1.16756e+03   -2.33351e+02
     Coulomb-14        LJ (SR)  Disper. corr.   Coulomb (SR)   Coul. recip.
    2.84832e+04    1.23443e+05   -7.49440e+03   -9.40994e+05    5.27540e+03
      Potential    Kinetic En.   Total Energy  Conserved En.    Temperature
   -7.81609e+05    1.38304e+05   -6.43305e+05    1.93283e+07    3.01185e+02
 Pres. DC (bar) Pressure (bar)   Constr. rmsd
   -2.22637e+02    7.48417e+01    0.00000e+00

           Step           Time
      273120000   546240.00000

   Energies (kJ/mol)
        G96Bond       G96Angle    Proper Dih.  Improper Dih.          LJ-14
    2.29966e+03    3.58639e+03    2.76529e+03    1.11933e+03   -3.50299e+02
     Coulomb-14        LJ (SR)  Disper. corr.   Coulomb (SR)   Coul. recip.
    2.84047e+04    1.23613e+05   -7.44767e+03   -9.41601e+05    5.33166e+03
      Potential    Kinetic En.   Total Energy  Conserved En.    Temperature
   -7.82280e+05    1.37040e+05   -6.45240e+05    1.93287e+07    2.98432e+02
 Pres. DC (bar) Pressure (bar)   Constr. rmsd
   -2.19872e+02   -1.55660e+02    0.00000e+00

           Step           Time
      273125000   546250.00000

   Energies (kJ/mol)
        G96Bond       G96Angle    Proper Dih.  Improper Dih.          LJ-14
    2.38786e+03    3.73171e+03    2.75903e+03    1.12073e+03   -3.12037e+02
     Coulomb-14        LJ (SR)  Disper. corr.   Coulomb (SR)   Coul. recip.
    2.84915e+04    1.22663e+05   -7.48734e+03   -9.38251e+05    5.35556e+03
      Potential    Kinetic En.   Total Energy  Conserved En.    Temperature
   -7.79541e+05    1.38022e+05   -6.41520e+05    1.93290e+07    3.00571e+02
 Pres. DC (bar) Pressure (bar)   Constr. rmsd
   -2.22218e+02    1.65471e+01    0.00000e+00

           Step           Time
      273130000   546260.00000

   Energies (kJ/mol)
        G96Bond       G96Angle    Proper Dih.  Improper Dih.          LJ-14
    2.30849e+03    3.60958e+03    2.79759e+03    1.06710e+03   -3.14186e+02
     Coulomb-14        LJ (SR)  Disper. corr.   Coulomb (SR)   Coul. recip.
    2.82010e+04    1.23662e+05   -7.45841e+03   -9.38716e+05    5.35763e+03
      Potential    Kinetic En.   Total Energy  Conserved En.    Temperature
   -7.79485e+05    1.37146e+05   -6.42339e+05    1.93294e+07    2.98663e+02
 Pres. DC (bar) Pressure (bar)   Constr. rmsd
   -2.20507e+02    6.49470e-01    0.00000e+00

           Step           Time
      273135000   546270.00000

   Energies (kJ/mol)
        G96Bond       G96Angle    Proper Dih.  Improper Dih.          LJ-14
    2.44635e+03    3.82339e+03    2.82807e+03    1.11671e+03   -3.40037e+02
     Coulomb-14        LJ (SR)  Disper. corr.   Coulomb (SR)   Coul. recip.
    2.82817e+04    1.23352e+05   -7.42864e+03   -9.39442e+05    5.30173e+03
      Potential    Kinetic En.   Total Energy  Conserved En.    Temperature
   -7.80061e+05    1.36542e+05   -6.43519e+05    1.93299e+07    2.97349e+02
 Pres. DC (bar) Pressure (bar)   Constr. rmsd
   -2.18752e+02   -1.21910e+02    0.00000e+00

           Step           Time
      273140000   546280.00000

   Energies (kJ/mol)
        G96Bond       G96Angle    Proper Dih.  Improper Dih.          LJ-14
    2.35131e+03    3.80707e+03    2.85217e+03    1.09168e+03   -3.24609e+02
     Coulomb-14        LJ (SR)  Disper. corr.   Coulomb (SR)   Coul. recip.
    2.81973e+04    1.24309e+05   -7.49302e+03   -9.41638e+05    5.24820e+03
      Potential    Kinetic En.   Total Energy  Conserved En.    Temperature
   -7.81599e+05    1.38776e+05   -6.42823e+05    1.93304e+07    3.02212e+02
 Pres. DC (bar) Pressure (bar)   Constr. rmsd
   -2.22555e+02    5.06293e+01    0.00000e+00

           Step           Time
      273145000   546290.00000

   Energies (kJ/mol)
        G96Bond       G96Angle    Proper Dih.  Improper Dih.          LJ-14
    2.37119e+03    3.74967e+03    2.77169e+03    1.10241e+03   -3.79437e+02
     Coulomb-14        LJ (SR)  Disper. corr.   Coulomb (SR)   Coul. recip.
    2.84990e+04    1.23454e+05   -7.42765e+03   -9.40878e+05    5.16050e+03
      Potential    Kinetic En.   Total Energy  Conserved En.    Temperature
   -7.81577e+05    1.38780e+05   -6.42797e+05    1.93306e+07    3.02222e+02
 Pres. DC (bar) Pressure (bar)   Constr. rmsd
   -2.18694e+02   -1.06367e+02    0.00000e+00

           Step           Time
      273150000   546300.00000

   Energies (kJ/mol)
        G96Bond       G96Angle    Proper Dih.  Improper Dih.          LJ-14
    2.31733e+03    3.74802e+03    2.70914e+03    1.03905e+03   -3.33488e+02
     Coulomb-14        LJ (SR)  Disper. corr.   Coulomb (SR)   Coul. recip.
    2.83380e+04    1.23926e+05   -7.44805e+03   -9.41134e+05    5.21026e+03
      Potential    Kinetic En.   Total Energy  Conserved En.    Temperature
   -7.81628e+05    1.37457e+05   -6.44171e+05    1.93308e+07    2.99342e+02
 Pres. DC (bar) Pressure (bar)   Constr. rmsd
   -2.19895e+02   -5.35207e+01    0.00000e+00

           Step           Time
      273155000   546310.00000

   Energies (kJ/mol)
        G96Bond       G96Angle    Proper Dih.  Improper Dih.          LJ-14
    2.35363e+03    3.63030e+03    2.77725e+03    1.15218e+03   -3.02159e+02
     Coulomb-14        LJ (SR)  Disper. corr.   Coulomb (SR)   Coul. recip.
    2.83280e+04    1.24804e+05   -7.48537e+03   -9.41875e+05    5.27551e+03
      Potential    Kinetic En.   Total Energy  Conserved En.    Temperature
   -7.81342e+05    1.37307e+05   -6.44036e+05    1.93313e+07    2.99013e+02
 Pres. DC (bar) Pressure (bar)   Constr. rmsd
   -2.22101e+02    1.21744e+02    0.00000e+00

           Step           Time
      273160000   546320.00000

   Energies (kJ/mol)
        G96Bond       G96Angle    Proper Dih.  Improper Dih.          LJ-14
    2.52258e+03    3.72822e+03    2.72032e+03    1.06639e+03   -3.26315e+02
     Coulomb-14        LJ (SR)  Disper. corr.   Coulomb (SR)   Coul. recip.
    2.85283e+04    1.23341e+05   -7.44783e+03   -9.39531e+05    5.26360e+03
      Potential    Kinetic En.   Total Energy  Conserved En.    Temperature
   -7.80135e+05    1.38249e+05   -6.41886e+05    1.93318e+07    3.01066e+02
 Pres. DC (bar) Pressure (bar)   Constr. rmsd
   -2.19882e+02   -7.66478e+01    0.00000e+00

           Step           Time
      273165000   546330.00000

   Energies (kJ/mol)
        G96Bond       G96Angle    Proper Dih.  Improper Dih.          LJ-14
    2.39378e+03    3.76924e+03    2.73935e+03    1.16229e+03   -3.14447e+02
     Coulomb-14        LJ (SR)  Disper. corr.   Coulomb (SR)   Coul. recip.
    2.84633e+04    1.21793e+05   -7.39676e+03   -9.37475e+05    5.48391e+03
      Potential    Kinetic En.   Total Energy  Conserved En.    Temperature
   -7.79381e+05    1.37650e+05   -6.41730e+05    1.93322e+07    2.99762e+02
 Pres. DC (bar) Pressure (bar)   Constr. rmsd
   -2.16881e+02   -3.67636e+02    0.00000e+00

           Step           Time
      273170000   546340.00000

   Energies (kJ/mol)
        G96Bond       G96Angle    Proper Dih.  Improper Dih.          LJ-14
    2.28706e+03    3.68079e+03    2.84701e+03    1.08071e+03   -3.57899e+02
     Coulomb-14        LJ (SR)  Disper. corr.   Coulomb (SR)   Coul. recip.
    2.83985e+04    1.23286e+05   -7.39614e+03   -9.38820e+05    5.25209e+03
      Potential    Kinetic En.   Total Energy  Conserved En.    Temperature
   -7.79742e+05    1.37121e+05   -6.42622e+05    1.93326e+07    2.98609e+02
 Pres. DC (bar) Pressure (bar)   Constr. rmsd
   -2.16844e+02   -3.04339e+02    0.00000e+00

           Step           Time
      273175000   546350.00000

   Energies (kJ/mol)
        G96Bond       G96Angle    Proper Dih.  Improper Dih.          LJ-14
    2.37415e+03    3.75121e+03    2.82642e+03    1.08002e+03   -2.65121e+02
     Coulomb-14        LJ (SR)  Disper. corr.   Coulomb (SR)   Coul. recip.
    2.85527e+04    1.24221e+05   -7.47623e+03   -9.40627e+05    5.14440e+03
      Potential    Kinetic En.   Total Energy  Conserved En.    Temperature
   -7.80419e+05    1.38007e+05   -6.42412e+05    1.93331e+07    3.00538e+02
 Pres. DC (bar) Pressure (bar)   Constr. rmsd
   -2.21560e+02    4.50398e+01    0.00000e+00

           Step           Time
      273180000   546360.00000

   Energies (kJ/mol)
        G96Bond       G96Angle    Proper Dih.  Improper Dih.          LJ-14
    2.44352e+03    3.66208e+03    2.80000e+03    1.09630e+03   -3.33383e+02
     Coulomb-14        LJ (SR)  Disper. corr.   Coulomb (SR)   Coul. recip.
    2.84914e+04    1.23980e+05   -7.48448e+03   -9.41222e+05    5.19432e+03
      Potential    Kinetic En.   Total Energy  Conserved En.    Temperature
   -7.81372e+05    1.37410e+05   -6.43962e+05    1.93333e+07    2.99239e+02
 Pres. DC (bar) Pressure (bar)   Constr. rmsd
   -2.22049e+02   -5.92029e+01    0.00000e+00

           Step           Time
      273185000   546370.00000

   Energies (kJ/mol)
        G96Bond       G96Angle    Proper Dih.  Improper Dih.          LJ-14
    2.40008e+03    3.61665e+03    2.71150e+03    1.12584e+03   -2.55216e+02
     Coulomb-14        LJ (SR)  Disper. corr.   Coulomb (SR)   Coul. recip.
    2.85031e+04    1.24394e+05   -7.46731e+03   -9.40105e+05    5.26936e+03
      Potential    Kinetic En.   Total Energy  Conserved En.    Temperature
   -7.79808e+05    1.37697e+05   -6.42111e+05    1.93337e+07    2.99862e+02
 Pres. DC (bar) Pressure (bar)   Constr. rmsd
   -2.21032e+02    1.17568e+02    0.00000e+00

           Step           Time
      273190000   546380.00000

   Energies (kJ/mol)
        G96Bond       G96Angle    Proper Dih.  Improper Dih.          LJ-14
    2.38338e+03    3.69354e+03    2.85268e+03    1.10256e+03   -3.71324e+02
     Coulomb-14        LJ (SR)  Disper. corr.   Coulomb (SR)   Coul. recip.
    2.85439e+04    1.23474e+05   -7.44578e+03   -9.39644e+05    5.24200e+03
      Potential    Kinetic En.   Total Energy  Conserved En.    Temperature
   -7.80169e+05    1.38513e+05   -6.41656e+05    1.93339e+07    3.01640e+02
 Pres. DC (bar) Pressure (bar)   Constr. rmsd
   -2.19761e+02   -9.01984e+01    0.00000e+00

           Step           Time
      273195000   546390.00000

   Energies (kJ/mol)
        G96Bond       G96Angle    Proper Dih.  Improper Dih.          LJ-14
    2.37085e+03    3.74251e+03    2.65874e+03    1.02920e+03   -2.97856e+02
     Coulomb-14        LJ (SR)  Disper. corr.   Coulomb (SR)   Coul. recip.
    2.85356e+04    1.23193e+05   -7.42860e+03   -9.39315e+05    5.26904e+03
      Potential    Kinetic En.   Total Energy  Conserved En.    Temperature
   -7.80243e+05    1.37972e+05   -6.42271e+05    1.93340e+07    3.00463e+02
 Pres. DC (bar) Pressure (bar)   Constr. rmsd
   -2.18749e+02   -5.11990e+01    0.00000e+00

           Step           Time
      273200000   546400.00000

   Energies (kJ/mol)
        G96Bond       G96Angle    Proper Dih.  Improper Dih.          LJ-14
    2.45027e+03    3.72972e+03    2.80160e+03    1.14215e+03   -2.85269e+02
     Coulomb-14        LJ (SR)  Disper. corr.   Coulomb (SR)   Coul. recip.
    2.85114e+04    1.22873e+05   -7.45909e+03   -9.39276e+05    5.33740e+03
      Potential    Kinetic En.   Total Energy  Conserved En.    Temperature
   -7.80174e+05    1.38170e+05   -6.42004e+05    1.93343e+07    3.00894e+02
 Pres. DC (bar) Pressure (bar)   Constr. rmsd
   -2.20547e+02   -1.66159e+02    0.00000e+00

           Step           Time
      273205000   546410.00000

   Energies (kJ/mol)
        G96Bond       G96Angle    Proper Dih.  Improper Dih.          LJ-14
    2.25496e+03    3.63828e+03    2.81016e+03    1.07081e+03   -3.52082e+02
     Coulomb-14        LJ (SR)  Disper. corr.   Coulomb (SR)   Coul. recip.
    2.87632e+04    1.25905e+05   -7.50433e+03   -9.43718e+05    5.13731e+03
      Potential    Kinetic En.   Total Energy  Conserved En.    Temperature
   -7.81994e+05    1.37892e+05   -6.44102e+05    1.93345e+07    3.00288e+02
 Pres. DC (bar) Pressure (bar)   Constr. rmsd
   -2.23226e+02    2.38110e+02    0.00000e+00

           Step           Time
      273210000   546420.00000

   Energies (kJ/mol)
        G96Bond       G96Angle    Proper Dih.  Improper Dih.          LJ-14
    2.34937e+03    3.68449e+03    2.76874e+03    1.03548e+03   -2.95051e+02
     Coulomb-14        LJ (SR)  Disper. corr.   Coulomb (SR)   Coul. recip.
    2.89148e+04    1.23806e+05   -7.46731e+03   -9.41773e+05    5.19948e+03
      Potential    Kinetic En.   Total Energy  Conserved En.    Temperature
   -7.81777e+05    1.37578e+05   -6.44199e+05    1.93347e+07    2.99603e+02
 Pres. DC (bar) Pressure (bar)   Constr. rmsd
   -2.21032e+02   -9.36832e+01    0.00000e+00

           Step           Time
      273215000   546430.00000

   Energies (kJ/mol)
        G96Bond       G96Angle    Proper Dih.  Improper Dih.          LJ-14
    2.21882e+03    3.66839e+03    2.77556e+03    1.13304e+03   -3.31989e+02
     Coulomb-14        LJ (SR)  Disper. corr.   Coulomb (SR)   Coul. recip.
    2.85970e+04    1.22759e+05   -7.43893e+03   -9.40148e+05    5.23661e+03
      Potential    Kinetic En.   Total Energy  Conserved En.    Temperature
   -7.81530e+05    1.36953e+05   -6.44578e+05    1.93351e+07    2.98243e+02
 Pres. DC (bar) Pressure (bar)   Constr. rmsd
   -2.19357e+02   -1.66199e+02    0.00000e+00

           Step           Time
      273220000   546440.00000

   Energies (kJ/mol)
        G96Bond       G96Angle    Proper Dih.  Improper Dih.          LJ-14
    2.38284e+03    3.61554e+03    2.76559e+03    1.16776e+03   -3.15014e+02
     Coulomb-14        LJ (SR)  Disper. corr.   Coulomb (SR)   Coul. recip.
    2.88836e+04    1.23425e+05   -7.43430e+03   -9.40034e+05    5.27069e+03
      Potential    Kinetic En.   Total Energy  Conserved En.    Temperature
   -7.80272e+05    1.37326e+05   -6.42946e+05    1.93355e+07    2.99056e+02
 Pres. DC (bar) Pressure (bar)   Constr. rmsd
   -2.19084e+02   -1.40666e+02    0.00000e+00

           Step           Time
      273225000   546450.00000

   Energies (kJ/mol)
        G96Bond       G96Angle    Proper Dih.  Improper Dih.          LJ-14
    2.37239e+03    3.72170e+03    2.79993e+03    1.18450e+03   -2.92470e+02
     Coulomb-14        LJ (SR)  Disper. corr.   Coulomb (SR)   Coul. recip.
    2.86783e+04    1.23576e+05   -7.49120e+03   -9.41035e+05    5.17240e+03
      Potential    Kinetic En.   Total Energy  Conserved En.    Temperature
   -7.81313e+05    1.38398e+05   -6.42916e+05    1.93362e+07    3.01389e+02
 Pres. DC (bar) Pressure (bar)   Constr. rmsd
   -2.22447e+02    1.05757e+01    0.00000e+00

           Step           Time
      273230000   546460.00000

   Energies (kJ/mol)
        G96Bond       G96Angle    Proper Dih.  Improper Dih.          LJ-14
    2.36608e+03    3.69981e+03    2.83143e+03    1.06742e+03   -2.81496e+02
     Coulomb-14        LJ (SR)  Disper. corr.   Coulomb (SR)   Coul. recip.
    2.84619e+04    1.25458e+05   -7.49045e+03   -9.42577e+05    5.31065e+03
      Potential    Kinetic En.   Total Energy  Conserved En.    Temperature
   -7.81154e+05    1.37719e+05   -6.43436e+05    1.93370e+07    2.99910e+02
 Pres. DC (bar) Pressure (bar)   Constr. rmsd
   -2.22403e+02    2.37614e+02    0.00000e+00

           Step           Time
      273235000   546470.00000

   Energies (kJ/mol)
        G96Bond       G96Angle    Proper Dih.  Improper Dih.          LJ-14
    2.35362e+03    3.61507e+03    2.80847e+03    1.08491e+03   -3.20946e+02
     Coulomb-14        LJ (SR)  Disper. corr.   Coulomb (SR)   Coul. recip.
    2.86492e+04    1.24841e+05   -7.47920e+03   -9.42335e+05    5.28087e+03
      Potential    Kinetic En.   Total Energy  Conserved En.    Temperature
   -7.81502e+05    1.37484e+05   -6.44018e+05    1.93372e+07    2.99400e+02
 Pres. DC (bar) Pressure (bar)   Constr. rmsd
   -2.21735e+02    1.95129e+02    0.00000e+00

           Step           Time
      273240000   546480.00000

   Energies (kJ/mol)
        G96Bond       G96Angle    Proper Dih.  Improper Dih.          LJ-14
    2.37008e+03    3.60527e+03    2.77410e+03    1.05594e+03   -3.03107e+02
     Coulomb-14        LJ (SR)  Disper. corr.   Coulomb (SR)   Coul. recip.
    2.86893e+04    1.25775e+05   -7.48101e+03   -9.44278e+05    5.24088e+03
      Potential    Kinetic En.   Total Energy  Conserved En.    Temperature
   -7.82552e+05    1.37896e+05   -6.44656e+05    1.93374e+07    3.00296e+02
 Pres. DC (bar) Pressure (bar)   Constr. rmsd
   -2.21843e+02    1.62364e+02    0.00000e+00

           Step           Time
      273245000   546490.00000

   Energies (kJ/mol)
        G96Bond       G96Angle    Proper Dih.  Improper Dih.          LJ-14
    2.29343e+03    3.63356e+03    2.67914e+03    1.08383e+03   -2.62614e+02
     Coulomb-14        LJ (SR)  Disper. corr.   Coulomb (SR)   Coul. recip.
    2.86034e+04    1.24822e+05   -7.45782e+03   -9.41826e+05    5.30919e+03
      Potential    Kinetic En.   Total Energy  Conserved En.    Temperature
   -7.81122e+05    1.36652e+05   -6.44471e+05    1.93376e+07    2.97587e+02
 Pres. DC (bar) Pressure (bar)   Constr. rmsd
   -2.20472e+02    2.03378e+02    0.00000e+00

           Step           Time
      273250000   546500.00000

   Energies (kJ/mol)
        G96Bond       G96Angle    Proper Dih.  Improper Dih.          LJ-14
    2.29096e+03    3.78848e+03    2.65850e+03    1.08771e+03   -2.56366e+02
     Coulomb-14        LJ (SR)  Disper. corr.   Coulomb (SR)   Coul. recip.
    2.86060e+04    1.21609e+05   -7.44153e+03   -9.37890e+05    5.20612e+03
      Potential    Kinetic En.   Total Energy  Conserved En.    Temperature
   -7.80341e+05    1.37424e+05   -6.42917e+05    1.93383e+07    2.99268e+02
 Pres. DC (bar) Pressure (bar)   Constr. rmsd
   -2.19510e+02   -1.41322e+02    0.00000e+00

           Step           Time
      273255000   546510.00000

   Energies (kJ/mol)
        G96Bond       G96Angle    Proper Dih.  Improper Dih.          LJ-14
    2.28833e+03    3.59692e+03    2.73093e+03    1.15867e+03   -2.72530e+02
     Coulomb-14        LJ (SR)  Disper. corr.   Coulomb (SR)   Coul. recip.
    2.84502e+04    1.23325e+05   -7.50227e+03   -9.40364e+05    5.23183e+03
      Potential    Kinetic En.   Total Energy  Conserved En.    Temperature
   -7.81356e+05    1.38246e+05   -6.43110e+05    1.93384e+07    3.01060e+02
 Pres. DC (bar) Pressure (bar)   Constr. rmsd
   -2.23104e+02    2.44466e+01    0.00000e+00

           Step           Time
      273260000   546520.00000

   Energies (kJ/mol)
        G96Bond       G96Angle    Proper Dih.  Improper Dih.          LJ-14
    2.09938e+03    3.71735e+03    2.74651e+03    1.10850e+03   -3.36564e+02
     Coulomb-14        LJ (SR)  Disper. corr.   Coulomb (SR)   Coul. recip.
    2.86547e+04    1.23263e+05   -7.41935e+03   -9.38942e+05    5.24166e+03
      Potential    Kinetic En.   Total Energy  Conserved En.    Temperature
   -7.79867e+05    1.37534e+05   -6.42333e+05    1.93388e+07    2.99509e+02
 Pres. DC (bar) Pressure (bar)   Constr. rmsd
   -2.18205e+02   -1.93253e+02    0.00000e+00

           Step           Time
      273265000   546530.00000

   Energies (kJ/mol)
        G96Bond       G96Angle    Proper Dih.  Improper Dih.          LJ-14
    2.40607e+03    3.58937e+03    2.64835e+03    1.11066e+03   -2.55922e+02
     Coulomb-14        LJ (SR)  Disper. corr.   Coulomb (SR)   Coul. recip.
    2.86242e+04    1.24253e+05   -7.50824e+03   -9.41528e+05    5.22663e+03
      Potential    Kinetic En.   Total Energy  Conserved En.    Temperature
   -7.81434e+05    1.37204e+05   -6.44230e+05    1.93393e+07    2.98790e+02
 Pres. DC (bar) Pressure (bar)   Constr. rmsd
   -2.23459e+02    2.32442e+02    0.00000e+00

           Step           Time
      273270000   546540.00000

   Energies (kJ/mol)
        G96Bond       G96Angle    Proper Dih.  Improper Dih.          LJ-14
    2.41761e+03    3.69528e+03    2.70214e+03    1.14401e+03   -3.34691e+02
     Coulomb-14        LJ (SR)  Disper. corr.   Coulomb (SR)   Coul. recip.
    2.84941e+04    1.23526e+05   -7.45328e+03   -9.40593e+05    5.23517e+03
      Potential    Kinetic En.   Total Energy  Conserved En.    Temperature
   -7.81167e+05    1.37325e+05   -6.43842e+05    1.93394e+07    2.99052e+02
 Pres. DC (bar) Pressure (bar)   Constr. rmsd
   -2.20204e+02   -1.35632e+02    0.00000e+00

           Step           Time
      273275000   546550.00000

   Energies (kJ/mol)
        G96Bond       G96Angle    Proper Dih.  Improper Dih.          LJ-14
    2.33011e+03    3.77615e+03    2.73102e+03    1.08874e+03   -3.10899e+02
     Coulomb-14        LJ (SR)  Disper. corr.   Coulomb (SR)   Coul. recip.
    2.84415e+04    1.24041e+05   -7.43912e+03   -9.41238e+05    5.33661e+03
      Potential    Kinetic En.   Total Energy  Conserved En.    Temperature
   -7.81243e+05    1.37841e+05   -6.43402e+05    1.93397e+07    3.00177e+02
 Pres. DC (bar) Pressure (bar)   Constr. rmsd
   -2.19368e+02   -7.73405e+00    0.00000e+00

           Step           Time
      273280000   546560.00000

   Energies (kJ/mol)
        G96Bond       G96Angle    Proper Dih.  Improper Dih.          LJ-14
    2.43870e+03    3.75429e+03    2.71403e+03    1.12805e+03   -2.96377e+02
     Coulomb-14        LJ (SR)  Disper. corr.   Coulomb (SR)   Coul. recip.
    2.85849e+04    1.22538e+05   -7.47334e+03   -9.39448e+05    5.15119e+03
      Potential    Kinetic En.   Total Energy  Conserved En.    Temperature
   -7.80909e+05    1.36779e+05   -6.44130e+05    1.93401e+07    2.97865e+02
 Pres. DC (bar) Pressure (bar)   Constr. rmsd
   -2.21389e+02   -1.47326e+02    0.00000e+00

           Step           Time
      273285000   546570.00000

   Energies (kJ/mol)
        G96Bond       G96Angle    Proper Dih.  Improper Dih.          LJ-14
    2.25854e+03    3.63937e+03    2.77394e+03    1.12842e+03   -3.02222e+02
     Coulomb-14        LJ (SR)  Disper. corr.   Coulomb (SR)   Coul. recip.
    2.87258e+04    1.23300e+05   -7.49729e+03   -9.40641e+05    5.19791e+03
      Potential    Kinetic En.   Total Energy  Conserved En.    Temperature
   -7.81417e+05    1.37409e+05   -6.44008e+05    1.93405e+07    2.99236e+02
 Pres. DC (bar) Pressure (bar)   Constr. rmsd
   -2.22808e+02    1.32174e+02    0.00000e+00

           Step           Time
      273290000   546580.00000

   Energies (kJ/mol)
        G96Bond       G96Angle    Proper Dih.  Improper Dih.          LJ-14
    2.45046e+03    3.82607e+03    2.55799e+03    1.15900e+03   -2.95787e+02
     Coulomb-14        LJ (SR)  Disper. corr.   Coulomb (SR)   Coul. recip.
    2.86017e+04    1.23131e+05   -7.43171e+03   -9.37757e+05    5.34888e+03
      Potential    Kinetic En.   Total Energy  Conserved En.    Temperature
   -7.78410e+05    1.37971e+05   -6.40439e+05    1.93409e+07    3.00461e+02
 Pres. DC (bar) Pressure (bar)   Constr. rmsd
   -2.18932e+02   -3.46630e+01    0.00000e+00

           Step           Time
      273295000   546590.00000

   Energies (kJ/mol)
        G96Bond       G96Angle    Proper Dih.  Improper Dih.          LJ-14
    2.42208e+03    3.66878e+03    2.80800e+03    1.07371e+03   -2.85161e+02
     Coulomb-14        LJ (SR)  Disper. corr.   Coulomb (SR)   Coul. recip.
    2.85194e+04    1.22936e+05   -7.47902e+03   -9.39680e+05    5.24485e+03
      Potential    Kinetic En.   Total Energy  Conserved En.    Temperature
   -7.80772e+05    1.37566e+05   -6.43206e+05    1.93411e+07    2.99578e+02
 Pres. DC (bar) Pressure (bar)   Constr. rmsd
   -2.21725e+02    8.15403e+01    0.00000e+00

           Step           Time
      273300000   546600.00000

   Energies (kJ/mol)
        G96Bond       G96Angle    Proper Dih.  Improper Dih.          LJ-14
    2.40929e+03    3.67508e+03    2.81191e+03    1.10807e+03   -3.01836e+02
     Coulomb-14        LJ (SR)  Disper. corr.   Coulomb (SR)   Coul. recip.
    2.85906e+04    1.24250e+05   -7.44712e+03   -9.40607e+05    5.49244e+03
      Potential    Kinetic En.   Total Energy  Conserved En.    Temperature
   -7.80019e+05    1.37180e+05   -6.42839e+05    1.93414e+07    2.98736e+02
 Pres. DC (bar) Pressure (bar)   Constr. rmsd
   -2.19840e+02    6.03930e+00    0.00000e+00

           Step           Time
      273305000   546610.00000

   Energies (kJ/mol)
        G96Bond       G96Angle    Proper Dih.  Improper Dih.          LJ-14
    2.42883e+03    3.71579e+03    2.71383e+03    1.13803e+03   -2.91744e+02
     Coulomb-14        LJ (SR)  Disper. corr.   Coulomb (SR)   Coul. recip.
    2.85458e+04    1.22399e+05   -7.42356e+03   -9.38387e+05    5.27859e+03
      Potential    Kinetic En.   Total Energy  Conserved En.    Temperature
   -7.79882e+05    1.37740e+05   -6.42142e+05    1.93417e+07    2.99956e+02
 Pres. DC (bar) Pressure (bar)   Constr. rmsd
   -2.18453e+02   -1.31171e+02    0.00000e+00

           Step           Time
      273310000   546620.00000

   Energies (kJ/mol)
        G96Bond       G96Angle    Proper Dih.  Improper Dih.          LJ-14
    2.31180e+03    3.72769e+03    2.81344e+03    1.10194e+03   -3.95355e+02
     Coulomb-14        LJ (SR)  Disper. corr.   Coulomb (SR)   Coul. recip.
    2.84120e+04    1.25902e+05   -7.48055e+03   -9.43798e+05    5.31566e+03
      Potential    Kinetic En.   Total Energy  Conserved En.    Temperature
   -7.82090e+05    1.38650e+05   -6.43440e+05    1.93421e+07    3.01939e+02
 Pres. DC (bar) Pressure (bar)   Constr. rmsd
   -2.21816e+02    1.25606e+02    0.00000e+00

           Step           Time
      273315000   546630.00000

   Energies (kJ/mol)
        G96Bond       G96Angle    Proper Dih.  Improper Dih.          LJ-14
    2.40295e+03    3.74457e+03    2.70836e+03    1.08094e+03   -3.09957e+02
     Coulomb-14        LJ (SR)  Disper. corr.   Coulomb (SR)   Coul. recip.
    2.86148e+04    1.22436e+05   -7.46700e+03   -9.38780e+05    5.39258e+03
      Potential    Kinetic En.   Total Energy  Conserved En.    Temperature
   -7.80177e+05    1.37958e+05   -6.42219e+05    1.93423e+07    3.00431e+02
 Pres. DC (bar) Pressure (bar)   Constr. rmsd
   -2.21014e+02   -7.73846e+01    0.00000e+00

           Step           Time
      273320000   546640.00000

   Energies (kJ/mol)
        G96Bond       G96Angle    Proper Dih.  Improper Dih.          LJ-14
    2.41978e+03    3.86845e+03    2.61034e+03    1.13244e+03   -2.97021e+02
     Coulomb-14        LJ (SR)  Disper. corr.   Coulomb (SR)   Coul. recip.
    2.81739e+04    1.24069e+05   -7.49789e+03   -9.41131e+05    5.30370e+03
      Potential    Kinetic En.   Total Energy  Conserved En.    Temperature
   -7.81349e+05    1.37243e+05   -6.44105e+05    1.93428e+07    2.98876e+02
 Pres. DC (bar) Pressure (bar)   Constr. rmsd
   -2.22844e+02   -9.28991e+01    0.00000e+00

           Step           Time
      273325000   546650.00000

   Energies (kJ/mol)
        G96Bond       G96Angle    Proper Dih.  Improper Dih.          LJ-14
    2.32342e+03    3.65952e+03    2.70369e+03    1.13426e+03   -3.40326e+02
     Coulomb-14        LJ (SR)  Disper. corr.   Coulomb (SR)   Coul. recip.
    2.84701e+04    1.23723e+05   -7.45199e+03   -9.40793e+05    5.22087e+03
      Potential    Kinetic En.   Total Energy  Conserved En.    Temperature
   -7.81350e+05    1.37548e+05   -6.43802e+05    1.93435e+07    2.99539e+02
 Pres. DC (bar) Pressure (bar)   Constr. rmsd
   -2.20127e+02   -1.71983e+01    0.00000e+00

           Step           Time
      273330000   546660.00000

   Energies (kJ/mol)
        G96Bond       G96Angle    Proper Dih.  Improper Dih.          LJ-14
    2.42920e+03    3.76139e+03    2.80310e+03    1.05476e+03   -3.34215e+02
     Coulomb-14        LJ (SR)  Disper. corr.   Coulomb (SR)   Coul. recip.
    2.83739e+04    1.23079e+05   -7.48644e+03   -9.40351e+05    5.22041e+03
      Potential    Kinetic En.   Total Energy  Conserved En.    Temperature
   -7.81450e+05    1.38380e+05   -6.43070e+05    1.93438e+07    3.01350e+02
 Pres. DC (bar) Pressure (bar)   Constr. rmsd
   -2.22164e+02   -2.04496e+01    0.00000e+00

           Step           Time
      273335000   546670.00000

   Energies (kJ/mol)
        G96Bond       G96Angle    Proper Dih.  Improper Dih.          LJ-14
    2.48866e+03    3.62105e+03    2.71967e+03    1.18410e+03   -3.29290e+02
     Coulomb-14        LJ (SR)  Disper. corr.   Coulomb (SR)   Coul. recip.
    2.85847e+04    1.23225e+05   -7.45256e+03   -9.39374e+05    5.16979e+03
      Potential    Kinetic En.   Total Energy  Conserved En.    Temperature
   -7.80163e+05    1.38417e+05   -6.41746e+05    1.93442e+07    3.01431e+02
 Pres. DC (bar) Pressure (bar)   Constr. rmsd
   -2.20161e+02   -1.41987e+02    0.00000e+00

           Step           Time
      273340000   546680.00000

   Energies (kJ/mol)
        G96Bond       G96Angle    Proper Dih.  Improper Dih.          LJ-14
    2.36739e+03    3.74742e+03    2.81846e+03    1.13214e+03   -2.64631e+02
     Coulomb-14        LJ (SR)  Disper. corr.   Coulomb (SR)   Coul. recip.
    2.85396e+04    1.23434e+05   -7.48248e+03   -9.40517e+05    5.19132e+03
      Potential    Kinetic En.   Total Energy  Conserved En.    Temperature
   -7.81034e+05    1.37157e+05   -6.43877e+05    1.93447e+07    2.98688e+02
 Pres. DC (bar) Pressure (bar)   Constr. rmsd
   -2.21930e+02   -5.38149e+01    0.00000e+00

           Step           Time
      273345000   546690.00000

   Energies (kJ/mol)
        G96Bond       G96Angle    Proper Dih.  Improper Dih.          LJ-14
    2.43839e+03    3.76710e+03    2.72172e+03    1.07473e+03   -2.98062e+02
     Coulomb-14        LJ (SR)  Disper. corr.   Coulomb (SR)   Coul. recip.
    2.85148e+04    1.23810e+05   -7.48581e+03   -9.42119e+05    5.21420e+03
      Potential    Kinetic En.   Total Energy  Conserved En.    Temperature
   -7.82362e+05    1.37705e+05   -6.44656e+05    1.93453e+07    2.99882e+02
 Pres. DC (bar) Pressure (bar)   Constr. rmsd
   -2.22127e+02    6.78673e+01    0.00000e+00

           Step           Time
      273350000   546700.00000

   Energies (kJ/mol)
        G96Bond       G96Angle    Proper Dih.  Improper Dih.          LJ-14
    2.35729e+03    3.61540e+03    2.67762e+03    1.12228e+03   -3.35248e+02
     Coulomb-14        LJ (SR)  Disper. corr.   Coulomb (SR)   Coul. recip.
    2.83165e+04    1.23538e+05   -7.48222e+03   -9.41439e+05    5.32430e+03
      Potential    Kinetic En.   Total Energy  Conserved En.    Temperature
   -7.82305e+05    1.37996e+05   -6.44309e+05    1.93455e+07    3.00513e+02
 Pres. DC (bar) Pressure (bar)   Constr. rmsd
   -2.21915e+02   -7.96269e+01    0.00000e+00

           Step           Time
      273355000   546710.00000

   Energies (kJ/mol)
        G96Bond       G96Angle    Proper Dih.  Improper Dih.          LJ-14
    2.29206e+03    3.73772e+03    2.81493e+03    1.09517e+03   -3.39383e+02
     Coulomb-14        LJ (SR)  Disper. corr.   Coulomb (SR)   Coul. recip.
    2.84958e+04    1.21744e+05   -7.43189e+03   -9.37520e+05    5.29489e+03
      Potential    Kinetic En.   Total Energy  Conserved En.    Temperature
   -7.79817e+05    1.37977e+05   -6.41840e+05    1.93456e+07    3.00474e+02
 Pres. DC (bar) Pressure (bar)   Constr. rmsd
   -2.18943e+02   -3.57493e+02    0.00000e+00

           Step           Time
      273360000   546720.00000

   Energies (kJ/mol)
        G96Bond       G96Angle    Proper Dih.  Improper Dih.          LJ-14
    2.34180e+03    3.82143e+03    2.82396e+03    1.08592e+03   -3.14514e+02
     Coulomb-14        LJ (SR)  Disper. corr.   Coulomb (SR)   Coul. recip.
    2.85631e+04    1.24980e+05   -7.47298e+03   -9.41291e+05    5.20475e+03
      Potential    Kinetic En.   Total Energy  Conserved En.    Temperature
   -7.80258e+05    1.38766e+05   -6.41492e+05    1.93460e+07    3.02192e+02
 Pres. DC (bar) Pressure (bar)   Constr. rmsd
   -2.21368e+02    1.26665e+02    0.00000e+00

           Step           Time
      273365000   546730.00000

   Energies (kJ/mol)
        G96Bond       G96Angle    Proper Dih.  Improper Dih.          LJ-14
    2.22037e+03    3.70408e+03    2.79546e+03    1.06882e+03   -2.76711e+02
     Coulomb-14        LJ (SR)  Disper. corr.   Coulomb (SR)   Coul. recip.
    2.85241e+04    1.25529e+05   -7.50201e+03   -9.42980e+05    5.19225e+03
      Potential    Kinetic En.   Total Energy  Conserved En.    Temperature
   -7.81724e+05    1.38051e+05   -6.43673e+05    1.93462e+07    3.00634e+02
 Pres. DC (bar) Pressure (bar)   Constr. rmsd
   -2.23088e+02    2.48266e+02    0.00000e+00

           Step           Time
      273370000   546740.00000

   Energies (kJ/mol)
        G96Bond       G96Angle    Proper Dih.  Improper Dih.          LJ-14
    2.49130e+03    3.87458e+03    2.72624e+03    1.01589e+03   -3.67922e+02
     Coulomb-14        LJ (SR)  Disper. corr.   Coulomb (SR)   Coul. recip.
    2.83671e+04    1.24074e+05   -7.44912e+03   -9.39067e+05    5.28151e+03
      Potential    Kinetic En.   Total Energy  Conserved En.    Temperature
   -7.79054e+05    1.37069e+05   -6.41984e+05    1.93471e+07    2.98496e+02
 Pres. DC (bar) Pressure (bar)   Constr. rmsd
   -2.19958e+02   -1.73110e+01    0.00000e+00

           Step           Time
      273375000   546750.00000

   Energies (kJ/mol)
        G96Bond       G96Angle    Proper Dih.  Improper Dih.          LJ-14
    2.44952e+03    3.74991e+03    2.73673e+03    1.13515e+03   -3.41857e+02
     Coulomb-14        LJ (SR)  Disper. corr.   Coulomb (SR)   Coul. recip.
    2.83426e+04    1.23200e+05   -7.47216e+03   -9.41315e+05    5.25805e+03
      Potential    Kinetic En.   Total Energy  Conserved En.    Temperature
   -7.82256e+05    1.37288e+05   -6.44968e+05    1.93473e+07    2.98973e+02
 Pres. DC (bar) Pressure (bar)   Constr. rmsd
   -2.21319e+02   -1.75458e+02    0.00000e+00

           Step           Time
      273380000   546760.00000

   Energies (kJ/mol)
        G96Bond       G96Angle    Proper Dih.  Improper Dih.          LJ-14
    2.39091e+03    3.72722e+03    2.62797e+03    1.14027e+03   -3.29899e+02
     Coulomb-14        LJ (SR)  Disper. corr.   Coulomb (SR)   Coul. recip.
    2.83765e+04    1.23516e+05   -7.45839e+03   -9.42704e+05    5.15175e+03
      Potential    Kinetic En.   Total Energy  Conserved En.    Temperature
   -7.83561e+05    1.37555e+05   -6.46007e+05    1.93475e+07    2.99553e+02
 Pres. DC (bar) Pressure (bar)   Constr. rmsd
   -2.20505e+02   -1.53528e+02    0.00000e+00

           Step           Time
      273385000   546770.00000

   Energies (kJ/mol)
        G96Bond       G96Angle    Proper Dih.  Improper Dih.          LJ-14
    2.27474e+03    3.72181e+03    2.74940e+03    1.03793e+03   -3.19514e+02
     Coulomb-14        LJ (SR)  Disper. corr.   Coulomb (SR)   Coul. recip.
    2.87692e+04    1.23161e+05   -7.39968e+03   -9.39876e+05    5.16080e+03
      Potential    Kinetic En.   Total Energy  Conserved En.    Temperature
   -7.80720e+05    1.36938e+05   -6.43782e+05    1.93479e+07    2.98209e+02
 Pres. DC (bar) Pressure (bar)   Constr. rmsd
   -2.17052e+02   -7.55805e+01    0.00000e+00

           Step           Time
      273390000   546780.00000

   Energies (kJ/mol)
        G96Bond       G96Angle    Proper Dih.  Improper Dih.          LJ-14
    2.38475e+03    3.61625e+03    2.73193e+03    1.09405e+03   -3.15688e+02
     Coulomb-14        LJ (SR)  Disper. corr.   Coulomb (SR)   Coul. recip.
    2.83729e+04    1.24941e+05   -7.51605e+03   -9.43211e+05    5.26365e+03
      Potential    Kinetic En.   Total Energy  Conserved En.    Temperature
   -7.82638e+05    1.37675e+05   -6.44963e+05    1.93485e+07    2.99816e+02
 Pres. DC (bar) Pressure (bar)   Constr. rmsd
   -2.23923e+02    1.43320e+02    0.00000e+00

           Step           Time
      273395000   546790.00000

   Energies (kJ/mol)
        G96Bond       G96Angle    Proper Dih.  Improper Dih.          LJ-14
    2.36601e+03    3.83455e+03    2.66596e+03    1.12028e+03   -2.80523e+02
     Coulomb-14        LJ (SR)  Disper. corr.   Coulomb (SR)   Coul. recip.
    2.85222e+04    1.24558e+05   -7.44746e+03   -9.41342e+05    5.17532e+03
      Potential    Kinetic En.   Total Energy  Conserved En.    Temperature
   -7.80827e+05    1.37621e+05   -6.43206e+05    1.93487e+07    2.99698e+02
 Pres. DC (bar) Pressure (bar)   Constr. rmsd
   -2.19860e+02    3.95735e+00    0.00000e+00

           Step           Time
      273400000   546800.00000

   Energies (kJ/mol)
        G96Bond       G96Angle    Proper Dih.  Improper Dih.          LJ-14
    2.47037e+03    3.76267e+03    2.63675e+03    1.05823e+03   -2.74594e+02
     Coulomb-14        LJ (SR)  Disper. corr.   Coulomb (SR)   Coul. recip.
    2.85250e+04    1.22822e+05   -7.47937e+03   -9.39111e+05    5.10970e+03
      Potential    Kinetic En.   Total Energy  Conserved En.    Temperature
   -7.80480e+05    1.37988e+05   -6.42492e+05    1.93491e+07    3.00497e+02
 Pres. DC (bar) Pressure (bar)   Constr. rmsd
   -2.21746e+02    4.69312e+01    0.00000e+00

           Step           Time
      273405000   546810.00000

   Energies (kJ/mol)
        G96Bond       G96Angle    Proper Dih.  Improper Dih.          LJ-14
    2.26411e+03    3.65002e+03    2.70972e+03    1.09708e+03   -4.01492e+02
     Coulomb-14        LJ (SR)  Disper. corr.   Coulomb (SR)   Coul. recip.
    2.85263e+04    1.23704e+05   -7.46534e+03   -9.40245e+05    5.16148e+03
      Potential    Kinetic En.   Total Energy  Conserved En.    Temperature
   -7.80999e+05    1.38053e+05   -6.42947e+05    1.93492e+07    3.00638e+02
 Pres. DC (bar) Pressure (bar)   Constr. rmsd
   -2.20915e+02   -3.58705e+01    0.00000e+00

           Step           Time
      273410000   546820.00000

   Energies (kJ/mol)
        G96Bond       G96Angle    Proper Dih.  Improper Dih.          LJ-14
    2.43772e+03    3.80981e+03    2.65715e+03    1.14757e+03   -3.09749e+02
     Coulomb-14        LJ (SR)  Disper. corr.   Coulomb (SR)   Coul. recip.
    2.85667e+04    1.25032e+05   -7.49487e+03   -9.41734e+05    5.25996e+03
      Potential    Kinetic En.   Total Energy  Conserved En.    Temperature
   -7.80627e+05    1.37602e+05   -6.43025e+05    1.93493e+07    2.99657e+02
 Pres. DC (bar) Pressure (bar)   Constr. rmsd
   -2.22665e+02    1.80567e+02    0.00000e+00

           Step           Time
      273415000   546830.00000

   Energies (kJ/mol)
        G96Bond       G96Angle    Proper Dih.  Improper Dih.          LJ-14
    2.34749e+03    3.78985e+03    2.67589e+03    1.20622e+03   -3.42871e+02
     Coulomb-14        LJ (SR)  Disper. corr.   Coulomb (SR)   Coul. recip.
    2.84389e+04    1.25418e+05   -7.47511e+03   -9.41520e+05    5.22625e+03
      Potential    Kinetic En.   Total Energy  Conserved En.    Temperature
   -7.80235e+05    1.38230e+05   -6.42005e+05    1.93499e+07    3.01024e+02
 Pres. DC (bar) Pressure (bar)   Constr. rmsd
   -2.21493e+02    1.87206e+02    0.00000e+00

           Step           Time
      273420000   546840.00000

   Energies (kJ/mol)
        G96Bond       G96Angle    Proper Dih.  Improper Dih.          LJ-14
    2.45722e+03    3.75532e+03    2.63423e+03    1.06571e+03   -2.94275e+02
     Coulomb-14        LJ (SR)  Disper. corr.   Coulomb (SR)   Coul. recip.
    2.85239e+04    1.25195e+05   -7.49759e+03   -9.43330e+05    5.28550e+03
      Potential    Kinetic En.   Total Energy  Conserved En.    Temperature
   -7.82205e+05    1.37526e+05   -6.44679e+05    1.93502e+07    2.99490e+02
 Pres. DC (bar) Pressure (bar)   Constr. rmsd
   -2.22826e+02    1.85405e+02    0.00000e+00

           Step           Time
      273425000   546850.00000

   Energies (kJ/mol)
        G96Bond       G96Angle    Proper Dih.  Improper Dih.          LJ-14
    2.35661e+03    3.71229e+03    2.71454e+03    1.10681e+03   -2.84673e+02
     Coulomb-14        LJ (SR)  Disper. corr.   Coulomb (SR)   Coul. recip.
    2.84897e+04    1.25152e+05   -7.52854e+03   -9.42508e+05    5.22284e+03
      Potential    Kinetic En.   Total Energy  Conserved En.    Temperature
   -7.81566e+05    1.38164e+05   -6.43402e+05    1.93510e+07    3.00881e+02
 Pres. DC (bar) Pressure (bar)   Constr. rmsd
   -2.24667e+02    2.59771e+02    0.00000e+00

           Step           Time
      273430000   546860.00000

   Energies (kJ/mol)
        G96Bond       G96Angle    Proper Dih.  Improper Dih.          LJ-14
    2.43303e+03    3.75838e+03    2.71444e+03    1.09986e+03   -3.46087e+02
     Coulomb-14        LJ (SR)  Disper. corr.   Coulomb (SR)   Coul. recip.
    2.85438e+04    1.24569e+05   -7.47805e+03   -9.41565e+05    5.22114e+03
      Potential    Kinetic En.   Total Energy  Conserved En.    Temperature
   -7.81049e+05    1.37815e+05   -6.43235e+05    1.93514e+07    3.00120e+02
 Pres. DC (bar) Pressure (bar)   Constr. rmsd
   -2.21668e+02    1.84838e+02    0.00000e+00

           Step           Time
      273435000   546870.00000

   Energies (kJ/mol)
        G96Bond       G96Angle    Proper Dih.  Improper Dih.          LJ-14
    2.27366e+03    3.77894e+03    2.66445e+03    1.17618e+03   -2.71575e+02
     Coulomb-14        LJ (SR)  Disper. corr.   Coulomb (SR)   Coul. recip.
    2.87472e+04    1.23166e+05   -7.45855e+03   -9.38503e+05    5.27031e+03
      Potential    Kinetic En.   Total Energy  Conserved En.    Temperature
   -7.79156e+05    1.37388e+05   -6.41768e+05    1.93514e+07    2.99189e+02
 Pres. DC (bar) Pressure (bar)   Constr. rmsd
   -2.20514e+02    7.12146e+01    0.00000e+00

           Step           Time
      273440000   546880.00000

   Energies (kJ/mol)
        G96Bond       G96Angle    Proper Dih.  Improper Dih.          LJ-14
    2.27738e+03    3.79053e+03    2.67651e+03    1.04965e+03   -2.62106e+02
     Coulomb-14        LJ (SR)  Disper. corr.   Coulomb (SR)   Coul. recip.
    2.84103e+04    1.23497e+05   -7.42101e+03   -9.40019e+05    5.26196e+03
      Potential    Kinetic En.   Total Energy  Conserved En.    Temperature
   -7.80738e+05    1.38255e+05   -6.42483e+05    1.93515e+07    3.01079e+02
 Pres. DC (bar) Pressure (bar)   Constr. rmsd
   -2.18303e+02   -5.58728e+01    0.00000e+00

           Step           Time
      273445000   546890.00000

   Energies (kJ/mol)
        G96Bond       G96Angle    Proper Dih.  Improper Dih.          LJ-14
    2.51941e+03    3.75910e+03    2.71362e+03    1.05874e+03   -2.79302e+02
     Coulomb-14        LJ (SR)  Disper. corr.   Coulomb (SR)   Coul. recip.
    2.85916e+04    1.22355e+05   -7.43822e+03   -9.36658e+05    5.36752e+03
      Potential    Kinetic En.   Total Energy  Conserved En.    Temperature
   -7.78011e+05    1.37623e+05   -6.40388e+05    1.93517e+07    2.99701e+02
 Pres. DC (bar) Pressure (bar)   Constr. rmsd
   -2.19316e+02   -5.78214e+01    0.00000e+00

           Step           Time
      273450000   546900.00000

   Energies (kJ/mol)
        G96Bond       G96Angle    Proper Dih.  Improper Dih.          LJ-14
    2.46088e+03    3.61326e+03    2.70871e+03    1.06950e+03   -2.40100e+02
     Coulomb-14        LJ (SR)  Disper. corr.   Coulomb (SR)   Coul. recip.
    2.86143e+04    1.25604e+05   -7.49558e+03   -9.41885e+05    5.30745e+03
      Potential    Kinetic En.   Total Energy  Conserved En.    Temperature
   -7.80242e+05    1.38138e+05   -6.42104e+05    1.93519e+07    3.00823e+02
 Pres. DC (bar) Pressure (bar)   Constr. rmsd
   -2.22707e+02    3.46519e+02    0.00000e+00

           Step           Time
      273455000   546910.00000

   Energies (kJ/mol)
        G96Bond       G96Angle    Proper Dih.  Improper Dih.          LJ-14
    2.38027e+03    3.64354e+03    2.61997e+03    1.06825e+03   -3.29089e+02
     Coulomb-14        LJ (SR)  Disper. corr.   Coulomb (SR)   Coul. recip.
    2.86051e+04    1.23498e+05   -7.45696e+03   -9.40724e+05    5.24480e+03
      Potential    Kinetic En.   Total Energy  Conserved En.    Temperature
   -7.81450e+05    1.36579e+05   -6.44871e+05    1.93522e+07    2.97429e+02
 Pres. DC (bar) Pressure (bar)   Constr. rmsd
   -2.20421e+02   -1.73488e+02    0.00000e+00

           Step           Time
      273460000   546920.00000

   Energies (kJ/mol)
        G96Bond       G96Angle    Proper Dih.  Improper Dih.          LJ-14
    2.39930e+03    3.61948e+03    2.82211e+03    1.13192e+03   -2.97039e+02
     Coulomb-14        LJ (SR)  Disper. corr.   Coulomb (SR)   Coul. recip.
    2.83764e+04    1.23433e+05   -7.47404e+03   -9.39510e+05    5.26555e+03
      Potential    Kinetic En.   Total Energy  Conserved En.    Temperature
   -7.80234e+05    1.37955e+05   -6.42279e+05    1.93523e+07    3.00425e+02
 Pres. DC (bar) Pressure (bar)   Constr. rmsd
   -2.21430e+02    6.23133e+00    0.00000e+00

           Step           Time
      273465000   546930.00000

   Energies (kJ/mol)
        G96Bond       G96Angle    Proper Dih.  Improper Dih.          LJ-14
    2.26201e+03    3.93481e+03    2.72936e+03    1.13373e+03   -2.76826e+02
     Coulomb-14        LJ (SR)  Disper. corr.   Coulomb (SR)   Coul. recip.
    2.83532e+04    1.23271e+05   -7.43718e+03   -9.40804e+05    5.29946e+03
      Potential    Kinetic En.   Total Energy  Conserved En.    Temperature
   -7.81535e+05    1.37988e+05   -6.43547e+05    1.93524e+07    3.00496e+02
 Pres. DC (bar) Pressure (bar)   Constr. rmsd
   -2.19254e+02   -7.88729e+01    0.00000e+00

           Step           Time
      273470000   546940.00000

   Energies (kJ/mol)
        G96Bond       G96Angle    Proper Dih.  Improper Dih.          LJ-14
    2.42990e+03    3.70153e+03    2.80107e+03    1.14948e+03   -2.93846e+02
     Coulomb-14        LJ (SR)  Disper. corr.   Coulomb (SR)   Coul. recip.
    2.85273e+04    1.24864e+05   -7.45341e+03   -9.41721e+05    5.16826e+03
      Potential    Kinetic En.   Total Energy  Conserved En.    Temperature
   -7.80827e+05    1.38383e+05   -6.42444e+05    1.93525e+07    3.01357e+02
 Pres. DC (bar) Pressure (bar)   Constr. rmsd
   -2.20211e+02   -2.97521e+01    0.00000e+00

           Step           Time
      273475000   546950.00000

   Energies (kJ/mol)
        G96Bond       G96Angle    Proper Dih.  Improper Dih.          LJ-14
    2.50169e+03    3.64060e+03    2.79409e+03    1.09530e+03   -3.00861e+02
     Coulomb-14        LJ (SR)  Disper. corr.   Coulomb (SR)   Coul. recip.
    2.86910e+04    1.24127e+05   -7.49801e+03   -9.40723e+05    5.19105e+03
      Potential    Kinetic En.   Total Energy  Conserved En.    Temperature
   -7.80482e+05    1.37958e+05   -6.42524e+05    1.93529e+07    3.00431e+02
 Pres. DC (bar) Pressure (bar)   Constr. rmsd
   -2.22851e+02   -1.32267e+00    0.00000e+00

           Step           Time
      273480000   546960.00000

   Energies (kJ/mol)
        G96Bond       G96Angle    Proper Dih.  Improper Dih.          LJ-14
    2.39796e+03    3.74661e+03    2.73020e+03    1.13592e+03   -3.32268e+02
     Coulomb-14        LJ (SR)  Disper. corr.   Coulomb (SR)   Coul. recip.
    2.84676e+04    1.24281e+05   -7.49429e+03   -9.40376e+05    5.22562e+03
      Potential    Kinetic En.   Total Energy  Conserved En.    Temperature
   -7.80217e+05    1.37604e+05   -6.42613e+05    1.93532e+07    2.99661e+02
 Pres. DC (bar) Pressure (bar)   Constr. rmsd
   -2.22630e+02    8.64978e+01    0.00000e+00

           Step           Time
      273485000   546970.00000

   Energies (kJ/mol)
        G96Bond       G96Angle    Proper Dih.  Improper Dih.          LJ-14
    2.39625e+03    3.76607e+03    2.85700e+03    1.06427e+03   -3.14902e+02
     Coulomb-14        LJ (SR)  Disper. corr.   Coulomb (SR)   Coul. recip.
    2.85936e+04    1.25103e+05   -7.49032e+03   -9.42368e+05    5.28669e+03
      Potential    Kinetic En.   Total Energy  Conserved En.    Temperature
   -7.81106e+05    1.37922e+05   -6.43184e+05    1.93534e+07    3.00353e+02
 Pres. DC (bar) Pressure (bar)   Constr. rmsd
   -2.22395e+02    9.51371e+01    0.00000e+00

           Step           Time
      273490000   546980.00000

   Energies (kJ/mol)
        G96Bond       G96Angle    Proper Dih.  Improper Dih.          LJ-14
    2.32746e+03    3.64068e+03    2.72194e+03    1.16076e+03   -2.80681e+02
     Coulomb-14        LJ (SR)  Disper. corr.   Coulomb (SR)   Coul. recip.
    2.83809e+04    1.23265e+05   -7.44398e+03   -9.39447e+05    5.30235e+03
      Potential    Kinetic En.   Total Energy  Conserved En.    Temperature
   -7.80373e+05    1.37632e+05   -6.42741e+05    1.93536e+07    2.99721e+02
 Pres. DC (bar) Pressure (bar)   Constr. rmsd
   -2.19655e+02   -5.15942e+01    0.00000e+00

           Step           Time
      273495000   546990.00000

   Energies (kJ/mol)
        G96Bond       G96Angle    Proper Dih.  Improper Dih.          LJ-14
    2.39796e+03    3.83612e+03    2.82670e+03    1.10291e+03   -3.68050e+02
     Coulomb-14        LJ (SR)  Disper. corr.   Coulomb (SR)   Coul. recip.
    2.84846e+04    1.21919e+05   -7.41323e+03   -9.38005e+05    5.33898e+03
      Potential    Kinetic En.   Total Energy  Conserved En.    Temperature
   -7.79880e+05    1.38949e+05   -6.40931e+05    1.93539e+07    3.02589e+02
 Pres. DC (bar) Pressure (bar)   Constr. rmsd
   -2.17846e+02   -3.33660e+02    0.00000e+00

           Step           Time
      273500000   547000.00000

   Energies (kJ/mol)
        G96Bond       G96Angle    Proper Dih.  Improper Dih.          LJ-14
    2.17739e+03    3.55385e+03    2.70701e+03    1.06105e+03   -2.74539e+02
     Coulomb-14        LJ (SR)  Disper. corr.   Coulomb (SR)   Coul. recip.
    2.85414e+04    1.23336e+05   -7.45199e+03   -9.41610e+05    5.19812e+03
      Potential    Kinetic En.   Total Energy  Conserved En.    Temperature
   -7.82762e+05    1.37142e+05   -6.45620e+05    1.93544e+07    2.98655e+02
 Pres. DC (bar) Pressure (bar)   Constr. rmsd
   -2.20127e+02   -1.60792e+02    0.00000e+00

           Step           Time
      273505000   547010.00000

   Energies (kJ/mol)
        G96Bond       G96Angle    Proper Dih.  Improper Dih.          LJ-14
    2.31025e+03    3.79949e+03    2.74819e+03    1.06218e+03   -3.80784e+02
     Coulomb-14        LJ (SR)  Disper. corr.   Coulomb (SR)   Coul. recip.
    2.83046e+04    1.24299e+05   -7.44197e+03   -9.42026e+05    5.32788e+03
      Potential    Kinetic En.   Total Energy  Conserved En.    Temperature
   -7.81997e+05    1.36256e+05   -6.45742e+05    1.93547e+07    2.96724e+02
 Pres. DC (bar) Pressure (bar)   Constr. rmsd
   -2.19537e+02    1.72226e+01    0.00000e+00

           Step           Time
      273510000   547020.00000

   Energies (kJ/mol)
        G96Bond       G96Angle    Proper Dih.  Improper Dih.          LJ-14
    2.38347e+03    3.64374e+03    2.68993e+03    1.09772e+03   -3.58434e+02
     Coulomb-14        LJ (SR)  Disper. corr.   Coulomb (SR)   Coul. recip.
    2.84126e+04    1.23257e+05   -7.51036e+03   -9.39821e+05    5.18767e+03
      Potential    Kinetic En.   Total Energy  Conserved En.    Temperature
   -7.81018e+05    1.38059e+05   -6.42959e+05    1.93552e+07    3.00652e+02
 Pres. DC (bar) Pressure (bar)   Constr. rmsd
   -2.23585e+02    4.39991e+01    0.00000e+00

           Step           Time
      273515000   547030.00000

   Energies (kJ/mol)
        G96Bond       G96Angle    Proper Dih.  Improper Dih.          LJ-14
    2.23881e+03    3.72796e+03    2.65365e+03    1.15368e+03   -3.23755e+02
     Coulomb-14        LJ (SR)  Disper. corr.   Coulomb (SR)   Coul. recip.
    2.81963e+04    1.24037e+05   -7.47944e+03   -9.40625e+05    5.37276e+03
      Potential    Kinetic En.   Total Energy  Conserved En.    Temperature
   -7.81048e+05    1.38022e+05   -6.43026e+05    1.93555e+07    3.00571e+02
 Pres. DC (bar) Pressure (bar)   Constr. rmsd
   -2.21750e+02    6.78018e+01    0.00000e+00

           Step           Time
      273520000   547040.00000

   Energies (kJ/mol)
        G96Bond       G96Angle    Proper Dih.  Improper Dih.          LJ-14
    2.33463e+03    3.63288e+03    2.72240e+03    1.14621e+03   -2.98975e+02
     Coulomb-14        LJ (SR)  Disper. corr.   Coulomb (SR)   Coul. recip.
    2.84216e+04    1.23141e+05   -7.46097e+03   -9.39832e+05    5.27076e+03
      Potential    Kinetic En.   Total Energy  Conserved En.    Temperature
   -7.80922e+05    1.37208e+05   -6.43715e+05    1.93559e+07    2.98797e+02
 Pres. DC (bar) Pressure (bar)   Constr. rmsd
   -2.20658e+02   -8.23481e+01    0.00000e+00

           Step           Time
      273525000   547050.00000

   Energies (kJ/mol)
        G96Bond       G96Angle    Proper Dih.  Improper Dih.          LJ-14
    2.23261e+03    3.86997e+03    2.72987e+03    1.14086e+03   -2.96538e+02
     Coulomb-14        LJ (SR)  Disper. corr.   Coulomb (SR)   Coul. recip.
    2.83490e+04    1.22314e+05   -7.47355e+03   -9.38073e+05    5.24300e+03
      Potential    Kinetic En.   Total Energy  Conserved En.    Temperature
   -7.79964e+05    1.36996e+05   -6.42968e+05    1.93563e+07    2.98336e+02
 Pres. DC (bar) Pressure (bar)   Constr. rmsd
   -2.21401e+02   -6.61036e+01    0.00000e+00

           Step           Time
      273530000   547060.00000

   Energies (kJ/mol)
        G96Bond       G96Angle    Proper Dih.  Improper Dih.          LJ-14
    2.42613e+03    3.68520e+03    2.75223e+03    1.14950e+03   -2.94982e+02
     Coulomb-14        LJ (SR)  Disper. corr.   Coulomb (SR)   Coul. recip.
    2.83503e+04    1.23084e+05   -7.44944e+03   -9.39248e+05    5.28182e+03
      Potential    Kinetic En.   Total Energy  Conserved En.    Temperature
   -7.80263e+05    1.37860e+05   -6.42402e+05    1.93567e+07    3.00219e+02
 Pres. DC (bar) Pressure (bar)   Constr. rmsd
   -2.19977e+02   -1.63986e+02    0.00000e+00

           Step           Time
      273535000   547070.00000

   Energies (kJ/mol)
        G96Bond       G96Angle    Proper Dih.  Improper Dih.          LJ-14
    2.33498e+03    3.69319e+03    2.75522e+03    1.04928e+03   -2.84515e+02
     Coulomb-14        LJ (SR)  Disper. corr.   Coulomb (SR)   Coul. recip.
    2.84993e+04    1.24031e+05   -7.46836e+03   -9.39960e+05    5.31688e+03
      Potential    Kinetic En.   Total Energy  Conserved En.    Temperature
   -7.80033e+05    1.38428e+05   -6.41605e+05    1.93570e+07    3.01454e+02
 Pres. DC (bar) Pressure (bar)   Constr. rmsd
   -2.21094e+02   -9.35305e-01    0.00000e+00

           Step           Time
      273540000   547080.00000

   Energies (kJ/mol)
        G96Bond       G96Angle    Proper Dih.  Improper Dih.          LJ-14
    2.48820e+03    3.72186e+03    2.64695e+03    1.15481e+03   -2.29177e+02
     Coulomb-14        LJ (SR)  Disper. corr.   Coulomb (SR)   Coul. recip.
    2.83476e+04    1.23232e+05   -7.48948e+03   -9.39421e+05    5.23264e+03
      Potential    Kinetic En.   Total Energy  Conserved En.    Temperature
   -7.80315e+05    1.38040e+05   -6.42276e+05    1.93573e+07    3.00610e+02
 Pres. DC (bar) Pressure (bar)   Constr. rmsd
   -2.22345e+02   -1.93390e+01    0.00000e+00

           Step           Time
      273545000   547090.00000

   Energies (kJ/mol)
        G96Bond       G96Angle    Proper Dih.  Improper Dih.          LJ-14
    2.17071e+03    3.69042e+03    2.71547e+03    1.17912e+03   -2.81032e+02
     Coulomb-14        LJ (SR)  Disper. corr.   Coulomb (SR)   Coul. recip.
    2.86114e+04    1.25107e+05   -7.43548e+03   -9.43114e+05    5.18897e+03
      Potential    Kinetic En.   Total Energy  Conserved En.    Temperature
   -7.82167e+05    1.37460e+05   -6.44708e+05    1.93576e+07    2.99346e+02
 Pres. DC (bar) Pressure (bar)   Constr. rmsd
   -2.19154e+02    8.80296e+01    0.00000e+00

           Step           Time
      273550000   547100.00000

   Energies (kJ/mol)
        G96Bond       G96Angle    Proper Dih.  Improper Dih.          LJ-14
    2.41428e+03    3.84199e+03    2.63922e+03    1.12644e+03   -3.84143e+02
     Coulomb-14        LJ (SR)  Disper. corr.   Coulomb (SR)   Coul. recip.
    2.84942e+04    1.24287e+05   -7.41243e+03   -9.40627e+05    5.30230e+03
      Potential    Kinetic En.   Total Energy  Conserved En.    Temperature
   -7.80318e+05    1.39224e+05   -6.41095e+05    1.93578e+07    3.03187e+02
 Pres. DC (bar) Pressure (bar)   Constr. rmsd
   -2.17799e+02   -1.54565e+02    0.00000e+00

           Step           Time
      273555000   547110.00000

   Energies (kJ/mol)
        G96Bond       G96Angle    Proper Dih.  Improper Dih.          LJ-14
    2.39293e+03    3.58122e+03    2.66632e+03    1.07899e+03   -3.64317e+02
     Coulomb-14        LJ (SR)  Disper. corr.   Coulomb (SR)   Coul. recip.
    2.84356e+04    1.25243e+05   -7.44570e+03   -9.43273e+05    5.34980e+03
      Potential    Kinetic En.   Total Energy  Conserved En.    Temperature
   -7.82336e+05    1.37320e+05   -6.45015e+05    1.93583e+07    2.99043e+02
 Pres. DC (bar) Pressure (bar)   Constr. rmsd
   -2.19756e+02   -1.08026e+02    0.00000e+00

           Step           Time
      273560000   547120.00000

   Energies (kJ/mol)
        G96Bond       G96Angle    Proper Dih.  Improper Dih.          LJ-14
    2.36674e+03    3.59637e+03    2.70742e+03    1.02207e+03   -3.60689e+02
     Coulomb-14        LJ (SR)  Disper. corr.   Coulomb (SR)   Coul. recip.
    2.84036e+04    1.23384e+05   -7.45245e+03   -9.39475e+05    5.15748e+03
      Potential    Kinetic En.   Total Energy  Conserved En.    Temperature
   -7.80650e+05    1.38639e+05   -6.42011e+05    1.93586e+07    3.01915e+02
 Pres. DC (bar) Pressure (bar)   Constr. rmsd
   -2.20154e+02   -5.05205e+01    0.00000e+00

           Step           Time
      273565000   547130.00000

   Energies (kJ/mol)
        G96Bond       G96Angle    Proper Dih.  Improper Dih.          LJ-14
    2.44080e+03    3.76416e+03    2.64943e+03    1.09720e+03   -2.84764e+02
     Coulomb-14        LJ (SR)  Disper. corr.   Coulomb (SR)   Coul. recip.
    2.84817e+04    1.23648e+05   -7.44545e+03   -9.39436e+05    5.24899e+03
      Potential    Kinetic En.   Total Energy  Conserved En.    Temperature
   -7.79836e+05    1.37768e+05   -6.42068e+05    1.93588e+07    3.00018e+02
 Pres. DC (bar) Pressure (bar)   Constr. rmsd
   -2.19741e+02   -1.59520e+01    0.00000e+00

           Step           Time
      273570000   547140.00000

   Energies (kJ/mol)
        G96Bond       G96Angle    Proper Dih.  Improper Dih.          LJ-14
    2.42017e+03    3.73463e+03    2.72191e+03    1.07874e+03   -2.54347e+02
     Coulomb-14        LJ (SR)  Disper. corr.   Coulomb (SR)   Coul. recip.
    2.82541e+04    1.25029e+05   -7.40737e+03   -9.41971e+05    5.25434e+03
      Potential    Kinetic En.   Total Energy  Conserved En.    Temperature
   -7.81141e+05    1.37882e+05   -6.43259e+05    1.93591e+07    3.00266e+02
 Pres. DC (bar) Pressure (bar)   Constr. rmsd
   -2.17502e+02   -4.04056e+01    0.00000e+00

           Step           Time
      273575000   547150.00000

   Energies (kJ/mol)
        G96Bond       G96Angle    Proper Dih.  Improper Dih.          LJ-14
    2.44673e+03    3.74661e+03    2.64919e+03    1.13691e+03   -3.61044e+02
     Coulomb-14        LJ (SR)  Disper. corr.   Coulomb (SR)   Coul. recip.
    2.84033e+04    1.25233e+05   -7.46492e+03   -9.41853e+05    5.33842e+03
      Potential    Kinetic En.   Total Energy  Conserved En.    Temperature
   -7.80724e+05    1.38442e+05   -6.42283e+05    1.93605e+07    3.01485e+02
 Pres. DC (bar) Pressure (bar)   Constr. rmsd
   -2.20891e+02    6.47885e+01    0.00000e+00

           Step           Time
      273580000   547160.00000

   Energies (kJ/mol)
        G96Bond       G96Angle    Proper Dih.  Improper Dih.          LJ-14
    2.22356e+03    3.74694e+03    2.74125e+03    1.06902e+03   -2.81167e+02
     Coulomb-14        LJ (SR)  Disper. corr.   Coulomb (SR)   Coul. recip.
    2.83406e+04    1.23790e+05   -7.49100e+03   -9.42346e+05    5.21728e+03
      Potential    Kinetic En.   Total Energy  Conserved En.    Temperature
   -7.82990e+05    1.38398e+05   -6.44591e+05    1.93606e+07    3.01390e+02
 Pres. DC (bar) Pressure (bar)   Constr. rmsd
   -2.22435e+02    1.46709e+01    0.00000e+00

           Step           Time
      273585000   547170.00000

   Energies (kJ/mol)
        G96Bond       G96Angle    Proper Dih.  Improper Dih.          LJ-14
    2.43034e+03    3.73481e+03    2.66806e+03    9.90836e+02   -2.91631e+02
     Coulomb-14        LJ (SR)  Disper. corr.   Coulomb (SR)   Coul. recip.
    2.85645e+04    1.25121e+05   -7.43436e+03   -9.40481e+05    5.43151e+03
      Potential    Kinetic En.   Total Energy  Conserved En.    Temperature
   -7.79266e+05    1.37622e+05   -6.41644e+05    1.93610e+07    2.99700e+02
 Pres. DC (bar) Pressure (bar)   Constr. rmsd
   -2.19088e+02   -1.97338e+01    0.00000e+00

           Step           Time
      273590000   547180.00000

   Energies (kJ/mol)
        G96Bond       G96Angle    Proper Dih.  Improper Dih.          LJ-14
    2.54840e+03    3.61518e+03    2.75242e+03    1.05643e+03   -3.38908e+02
     Coulomb-14        LJ (SR)  Disper. corr.   Coulomb (SR)   Coul. recip.
    2.83937e+04    1.22430e+05   -7.43673e+03   -9.38391e+05    5.33319e+03
      Potential    Kinetic En.   Total Energy  Conserved En.    Temperature
   -7.80037e+05    1.37552e+05   -6.42485e+05    1.93615e+07    2.99547e+02
 Pres. DC (bar) Pressure (bar)   Constr. rmsd
   -2.19228e+02   -2.27112e+02    0.00000e+00

           Step           Time
      273595000   547190.00000

   Energies (kJ/mol)
        G96Bond       G96Angle    Proper Dih.  Improper Dih.          LJ-14
    2.37141e+03    3.82710e+03    2.69101e+03    1.11601e+03   -3.37047e+02
     Coulomb-14        LJ (SR)  Disper. corr.   Coulomb (SR)   Coul. recip.
    2.82665e+04    1.22659e+05   -7.44074e+03   -9.38969e+05    5.20474e+03
      Potential    Kinetic En.   Total Energy  Conserved En.    Temperature
   -7.80611e+05    1.37083e+05   -6.43528e+05    1.93619e+07    2.98525e+02
 Pres. DC (bar) Pressure (bar)   Constr. rmsd
   -2.19464e+02   -1.85666e+02    0.00000e+00

           Step           Time
      273600000   547200.00000

   Energies (kJ/mol)
        G96Bond       G96Angle    Proper Dih.  Improper Dih.          LJ-14
    2.29649e+03    3.79664e+03    2.69730e+03    1.16446e+03   -3.23690e+02
     Coulomb-14        LJ (SR)  Disper. corr.   Coulomb (SR)   Coul. recip.
    2.83215e+04    1.23278e+05   -7.44714e+03   -9.40169e+05    5.19177e+03
      Potential    Kinetic En.   Total Energy  Conserved En.    Temperature
   -7.81193e+05    1.38603e+05   -6.42591e+05    1.93625e+07    3.01836e+02
 Pres. DC (bar) Pressure (bar)   Constr. rmsd
   -2.19841e+02   -6.58006e+01    0.00000e+00

           Step           Time
      273605000   547210.00000

   Energies (kJ/mol)
        G96Bond       G96Angle    Proper Dih.  Improper Dih.          LJ-14
    2.41301e+03    3.73174e+03    2.68677e+03    1.14100e+03   -2.49284e+02
     Coulomb-14        LJ (SR)  Disper. corr.   Coulomb (SR)   Coul. recip.
    2.84930e+04    1.26280e+05   -7.48021e+03   -9.42868e+05    5.21996e+03
      Potential    Kinetic En.   Total Energy  Conserved En.    Temperature
   -7.80632e+05    1.37815e+05   -6.42817e+05    1.93628e+07    3.00121e+02
 Pres. DC (bar) Pressure (bar)   Constr. rmsd
   -2.21795e+02    3.17548e+02    0.00000e+00

           Step           Time
      273610000   547220.00000

   Energies (kJ/mol)
        G96Bond       G96Angle    Proper Dih.  Improper Dih.          LJ-14
    2.49971e+03    3.78592e+03    2.76127e+03    1.08986e+03   -2.97756e+02
     Coulomb-14        LJ (SR)  Disper. corr.   Coulomb (SR)   Coul. recip.
    2.85760e+04    1.23902e+05   -7.42328e+03   -9.39385e+05    5.33123e+03
      Potential    Kinetic En.   Total Energy  Conserved En.    Temperature
   -7.79160e+05    1.36710e+05   -6.42450e+05    1.93631e+07    2.97713e+02
 Pres. DC (bar) Pressure (bar)   Constr. rmsd
   -2.18436e+02    1.23290e+00    0.00000e+00

           Step           Time
      273615000   547230.00000

   Energies (kJ/mol)
        G96Bond       G96Angle    Proper Dih.  Improper Dih.          LJ-14
    2.40508e+03    3.86378e+03    2.61897e+03    1.16622e+03   -2.68602e+02
     Coulomb-14        LJ (SR)  Disper. corr.   Coulomb (SR)   Coul. recip.
    2.83736e+04    1.21850e+05   -7.41728e+03   -9.36333e+05    5.24538e+03
      Potential    Kinetic En.   Total Energy  Conserved En.    Temperature
   -7.78496e+05    1.37539e+05   -6.40957e+05    1.93634e+07    2.99519e+02
 Pres. DC (bar) Pressure (bar)   Constr. rmsd
   -2.18084e+02   -1.93865e+02    0.00000e+00

           Step           Time
      273620000   547240.00000

   Energies (kJ/mol)
        G96Bond       G96Angle    Proper Dih.  Improper Dih.          LJ-14
    2.29237e+03    3.62318e+03    2.80750e+03    1.15219e+03   -4.01152e+02
     Coulomb-14        LJ (SR)  Disper. corr.   Coulomb (SR)   Coul. recip.
    2.84348e+04    1.24642e+05   -7.46433e+03   -9.42611e+05    5.15048e+03
      Potential    Kinetic En.   Total Energy  Conserved En.    Temperature
   -7.82374e+05    1.37449e+05   -6.44926e+05    1.93638e+07    2.99322e+02
 Pres. DC (bar) Pressure (bar)   Constr. rmsd
   -2.20856e+02   -4.13255e+01    0.00000e+00

           Step           Time
      273625000   547250.00000

   Energies (kJ/mol)
        G96Bond       G96Angle    Proper Dih.  Improper Dih.          LJ-14
    2.47862e+03    3.58004e+03    2.81247e+03    1.02582e+03   -3.02323e+02
     Coulomb-14        LJ (SR)  Disper. corr.   Coulomb (SR)   Coul. recip.
    2.85800e+04    1.24037e+05   -7.47516e+03   -9.40509e+05    5.28044e+03
      Potential    Kinetic En.   Total Energy  Conserved En.    Temperature
   -7.80491e+05    1.37415e+05   -6.43077e+05    1.93640e+07    2.99249e+02
 Pres. DC (bar) Pressure (bar)   Constr. rmsd
   -2.21496e+02    6.72145e+01    0.00000e+00

           Step           Time
      273630000   547260.00000

   Energies (kJ/mol)
        G96Bond       G96Angle    Proper Dih.  Improper Dih.          LJ-14
    2.40086e+03    3.70634e+03    2.68861e+03    1.13222e+03   -3.08977e+02
     Coulomb-14        LJ (SR)  Disper. corr.   Coulomb (SR)   Coul. recip.
    2.83491e+04    1.22112e+05   -7.41099e+03   -9.37008e+05    5.37612e+03
      Potential    Kinetic En.   Total Energy  Conserved En.    Temperature
   -7.78963e+05    1.38012e+05   -6.40952e+05    1.93644e+07    3.00548e+02
 Pres. DC (bar) Pressure (bar)   Constr. rmsd
   -2.17715e+02   -2.20675e+02    0.00000e+00

           Step           Time
      273635000   547270.00000

   Energies (kJ/mol)
        G96Bond       G96Angle    Proper Dih.  Improper Dih.          LJ-14
    2.47759e+03    3.57425e+03    2.77547e+03    9.78741e+02   -2.92453e+02
     Coulomb-14        LJ (SR)  Disper. corr.   Coulomb (SR)   Coul. recip.
    2.86555e+04    1.25376e+05   -7.45729e+03   -9.42273e+05    5.33557e+03
      Potential    Kinetic En.   Total Energy  Conserved En.    Temperature
   -7.80850e+05    1.38268e+05   -6.42582e+05    1.93647e+07    3.01106e+02
 Pres. DC (bar) Pressure (bar)   Constr. rmsd
   -2.20440e+02    1.88228e+02    0.00000e+00

           Step           Time
      273640000   547280.00000

   Energies (kJ/mol)
        G96Bond       G96Angle    Proper Dih.  Improper Dih.          LJ-14
    2.35946e+03    3.79503e+03    2.73934e+03    9.90473e+02   -3.27524e+02
     Coulomb-14        LJ (SR)  Disper. corr.   Coulomb (SR)   Coul. recip.
    2.85602e+04    1.22501e+05   -7.45150e+03   -9.39092e+05    5.24035e+03
      Potential    Kinetic En.   Total Energy  Conserved En.    Temperature
   -7.80685e+05    1.38500e+05   -6.42185e+05    1.93650e+07    3.01612e+02
 Pres. DC (bar) Pressure (bar)   Constr. rmsd
   -2.20098e+02   -1.47210e+02    0.00000e+00

           Step           Time
      273645000   547290.00000

   Energies (kJ/mol)
        G96Bond       G96Angle    Proper Dih.  Improper Dih.          LJ-14
    2.31445e+03    3.90050e+03    2.70478e+03    1.00629e+03   -4.17399e+02
     Coulomb-14        LJ (SR)  Disper. corr.   Coulomb (SR)   Coul. recip.
    2.85316e+04    1.22649e+05   -7.44195e+03   -9.38553e+05    5.32538e+03
      Potential    Kinetic En.   Total Energy  Conserved En.    Temperature
   -7.79981e+05    1.38513e+05   -6.41468e+05    1.93651e+07    3.01640e+02
 Pres. DC (bar) Pressure (bar)   Constr. rmsd
   -2.19535e+02   -9.84649e+01    0.00000e+00

           Step           Time
      273650000   547300.00000

   Energies (kJ/mol)
        G96Bond       G96Angle    Proper Dih.  Improper Dih.          LJ-14
    2.27341e+03    3.65052e+03    2.72987e+03    1.21112e+03   -3.64891e+02
     Coulomb-14        LJ (SR)  Disper. corr.   Coulomb (SR)   Coul. recip.
    2.85333e+04    1.24704e+05   -7.47082e+03   -9.41652e+05    5.35038e+03
      Potential    Kinetic En.   Total Energy  Conserved En.    Temperature
   -7.81035e+05    1.38432e+05   -6.42603e+05    1.93652e+07    3.01463e+02
 Pres. DC (bar) Pressure (bar)   Constr. rmsd
   -2.21240e+02    1.36617e+02    0.00000e+00

           Step           Time
      273655000   547310.00000

   Energies (kJ/mol)
        G96Bond       G96Angle    Proper Dih.  Improper Dih.          LJ-14
    2.34114e+03    3.72850e+03    2.71649e+03    1.11709e+03   -3.14805e+02
     Coulomb-14        LJ (SR)  Disper. corr.   Coulomb (SR)   Coul. recip.
    2.86501e+04    1.24131e+05   -7.43129e+03   -9.41936e+05    5.20481e+03
      Potential    Kinetic En.   Total Energy  Conserved En.    Temperature
   -7.81793e+05    1.37059e+05   -6.44733e+05    1.93654e+07    2.98474e+02
 Pres. DC (bar) Pressure (bar)   Constr. rmsd
   -2.18908e+02   -9.34714e+01    0.00000e+00

           Step           Time
      273660000   547320.00000

   Energies (kJ/mol)
        G96Bond       G96Angle    Proper Dih.  Improper Dih.          LJ-14
    2.34267e+03    3.76410e+03    2.77370e+03    1.17652e+03   -2.47275e+02
     Coulomb-14        LJ (SR)  Disper. corr.   Coulomb (SR)   Coul. recip.
    2.83979e+04    1.23073e+05   -7.45259e+03   -9.40099e+05    5.23905e+03
      Potential    Kinetic En.   Total Energy  Conserved En.    Temperature
   -7.81032e+05    1.37454e+05   -6.43578e+05    1.93657e+07    2.99334e+02
 Pres. DC (bar) Pressure (bar)   Constr. rmsd
   -2.20163e+02   -6.10748e+01    0.00000e+00

           Step           Time
      273665000   547330.00000

   Energies (kJ/mol)
        G96Bond       G96Angle    Proper Dih.  Improper Dih.          LJ-14
    2.30474e+03    3.78872e+03    2.74992e+03    1.10286e+03   -3.20758e+02
     Coulomb-14        LJ (SR)  Disper. corr.   Coulomb (SR)   Coul. recip.
    2.85959e+04    1.25566e+05   -7.47896e+03   -9.42896e+05    5.30891e+03
      Potential    Kinetic En.   Total Energy  Conserved En.    Temperature
   -7.81279e+05    1.38869e+05   -6.42410e+05    1.93660e+07    3.02416e+02
 Pres. DC (bar) Pressure (bar)   Constr. rmsd
   -2.21722e+02    2.26943e+02    0.00000e+00

           Step           Time
      273670000   547340.00000

   Energies (kJ/mol)
        G96Bond       G96Angle    Proper Dih.  Improper Dih.          LJ-14
    2.40226e+03    3.67424e+03    2.67930e+03    1.14775e+03   -2.48393e+02
     Coulomb-14        LJ (SR)  Disper. corr.   Coulomb (SR)   Coul. recip.
    2.85908e+04    1.23815e+05   -7.40712e+03   -9.39040e+05    5.35392e+03
      Potential    Kinetic En.   Total Energy  Conserved En.    Temperature
   -7.79032e+05    1.37492e+05   -6.41540e+05    1.93662e+07    2.99417e+02
 Pres. DC (bar) Pressure (bar)   Constr. rmsd
   -2.17487e+02   -4.23770e+01    0.00000e+00

           Step           Time
      273675000   547350.00000

   Energies (kJ/mol)
        G96Bond       G96Angle    Proper Dih.  Improper Dih.          LJ-14
    2.43183e+03    3.67326e+03    2.72152e+03    1.16112e+03   -2.73856e+02
     Coulomb-14        LJ (SR)  Disper. corr.   Coulomb (SR)   Coul. recip.
    2.85741e+04    1.24764e+05   -7.47613e+03   -9.42148e+05    5.26727e+03
      Potential    Kinetic En.   Total Energy  Conserved En.    Temperature
   -7.81305e+05    1.37382e+05   -6.43923e+05    1.93669e+07    2.99177e+02
 Pres. DC (bar) Pressure (bar)   Constr. rmsd
   -2.21554e+02    1.25380e+02    0.00000e+00

           Step           Time
      273680000   547360.00000

   Energies (kJ/mol)
        G96Bond       G96Angle    Proper Dih.  Improper Dih.          LJ-14
    2.29142e+03    3.66538e+03    2.72856e+03    1.09369e+03   -3.24843e+02
     Coulomb-14        LJ (SR)  Disper. corr.   Coulomb (SR)   Coul. recip.
    2.84606e+04    1.23400e+05   -7.47554e+03   -9.42488e+05    5.19045e+03
      Potential    Kinetic En.   Total Energy  Conserved En.    Temperature
   -7.83459e+05    1.36895e+05   -6.46564e+05    1.93678e+07    2.98117e+02
 Pres. DC (bar) Pressure (bar)   Constr. rmsd
   -2.21519e+02   -1.68877e+02    0.00000e+00

           Step           Time
      273685000   547370.00000

   Energies (kJ/mol)
        G96Bond       G96Angle    Proper Dih.  Improper Dih.          LJ-14
    2.41310e+03    3.66812e+03    2.67381e+03    1.12142e+03   -2.82458e+02
     Coulomb-14        LJ (SR)  Disper. corr.   Coulomb (SR)   Coul. recip.
    2.84713e+04    1.22155e+05   -7.45301e+03   -9.38443e+05    5.28477e+03
      Potential    Kinetic En.   Total Energy  Conserved En.    Temperature
   -7.80391e+05    1.37817e+05   -6.42574e+05    1.93685e+07    3.00124e+02
 Pres. DC (bar) Pressure (bar)   Constr. rmsd
   -2.20187e+02   -2.24228e+02    0.00000e+00

           Step           Time
      273690000   547380.00000

   Energies (kJ/mol)
        G96Bond       G96Angle    Proper Dih.  Improper Dih.          LJ-14
    2.32780e+03    3.72277e+03    2.64813e+03    1.17298e+03   -3.12863e+02
     Coulomb-14        LJ (SR)  Disper. corr.   Coulomb (SR)   Coul. recip.
    2.84282e+04    1.24720e+05   -7.47972e+03   -9.42138e+05    5.34494e+03
      Potential    Kinetic En.   Total Energy  Conserved En.    Temperature
   -7.81565e+05    1.38460e+05   -6.43105e+05    1.93687e+07    3.01525e+02
 Pres. DC (bar) Pressure (bar)   Constr. rmsd
   -2.21766e+02    4.39472e+01    0.00000e+00

           Step           Time
      273695000   547390.00000

   Energies (kJ/mol)
        G96Bond       G96Angle    Proper Dih.  Improper Dih.          LJ-14
    2.37399e+03    3.74220e+03    2.74676e+03    1.08699e+03   -3.02656e+02
     Coulomb-14        LJ (SR)  Disper. corr.   Coulomb (SR)   Coul. recip.
    2.84604e+04    1.21219e+05   -7.42089e+03   -9.35561e+05    5.35342e+03
      Potential    Kinetic En.   Total Energy  Conserved En.    Temperature
   -7.78302e+05    1.39072e+05   -6.39230e+05    1.93690e+07    3.02857e+02
 Pres. DC (bar) Pressure (bar)   Constr. rmsd
   -2.18296e+02   -1.84707e+02    0.00000e+00

           Step           Time
      273700000   547400.00000

   Energies (kJ/mol)
        G96Bond       G96Angle    Proper Dih.  Improper Dih.          LJ-14
    2.44913e+03    3.75551e+03    2.74013e+03    1.06801e+03   -2.96685e+02
     Coulomb-14        LJ (SR)  Disper. corr.   Coulomb (SR)   Coul. recip.
    2.85133e+04    1.23685e+05   -7.42767e+03   -9.40556e+05    5.26171e+03
      Potential    Kinetic En.   Total Energy  Conserved En.    Temperature
   -7.80808e+05    1.37433e+05   -6.43374e+05    1.93693e+07    2.99289e+02
 Pres. DC (bar) Pressure (bar)   Constr. rmsd
   -2.18694e+02   -1.49561e+02    0.00000e+00

           Step           Time
      273705000   547410.00000

   Energies (kJ/mol)
        G96Bond       G96Angle    Proper Dih.  Improper Dih.          LJ-14
    2.23160e+03    3.59366e+03    2.67173e+03    1.12117e+03   -2.84540e+02
     Coulomb-14        LJ (SR)  Disper. corr.   Coulomb (SR)   Coul. recip.
    2.84901e+04    1.25119e+05   -7.44127e+03   -9.41836e+05    5.34591e+03
      Potential    Kinetic En.   Total Energy  Conserved En.    Temperature
   -7.80988e+05    1.37027e+05   -6.43961e+05    1.93694e+07    2.98404e+02
 Pres. DC (bar) Pressure (bar)   Constr. rmsd
   -2.19495e+02    1.17475e+02    0.00000e+00

           Step           Time
      273710000   547420.00000

   Energies (kJ/mol)
        G96Bond       G96Angle    Proper Dih.  Improper Dih.          LJ-14
    2.44345e+03    3.62801e+03    2.70114e+03    1.08786e+03   -3.28255e+02
     Coulomb-14        LJ (SR)  Disper. corr.   Coulomb (SR)   Coul. recip.
    2.85393e+04    1.23730e+05   -7.41049e+03   -9.39244e+05    5.34627e+03
      Potential    Kinetic En.   Total Energy  Conserved En.    Temperature
   -7.79507e+05    1.38002e+05   -6.41505e+05    1.93696e+07    3.00527e+02
 Pres. DC (bar) Pressure (bar)   Constr. rmsd
   -2.17685e+02   -1.86659e+02    0.00000e+00

           Step           Time
      273715000   547430.00000

   Energies (kJ/mol)
        G96Bond       G96Angle    Proper Dih.  Improper Dih.          LJ-14
    2.43268e+03    3.66762e+03    2.79952e+03    1.14229e+03   -3.11463e+02
     Coulomb-14        LJ (SR)  Disper. corr.   Coulomb (SR)   Coul. recip.
    2.84788e+04    1.23693e+05   -7.48173e+03   -9.41242e+05    5.13526e+03
      Potential    Kinetic En.   Total Energy  Conserved En.    Temperature
   -7.81685e+05    1.37194e+05   -6.44491e+05    1.93701e+07    2.98769e+02
 Pres. DC (bar) Pressure (bar)   Constr. rmsd
   -2.21885e+02    5.46523e+01    0.00000e+00

           Step           Time
      273720000   547440.00000

   Energies (kJ/mol)
        G96Bond       G96Angle    Proper Dih.  Improper Dih.          LJ-14
    2.41745e+03    3.78918e+03    2.81396e+03    1.11899e+03   -3.72325e+02
     Coulomb-14        LJ (SR)  Disper. corr.   Coulomb (SR)   Coul. recip.
    2.83752e+04    1.22368e+05   -7.47976e+03   -9.38444e+05    5.18408e+03
      Potential    Kinetic En.   Total Energy  Conserved En.    Temperature
   -7.80230e+05    1.37827e+05   -6.42403e+05    1.93705e+07    3.00146e+02
 Pres. DC (bar) Pressure (bar)   Constr. rmsd
   -2.21769e+02   -3.38184e+01    0.00000e+00

           Step           Time
      273725000   547450.00000

   Energies (kJ/mol)
        G96Bond       G96Angle    Proper Dih.  Improper Dih.          LJ-14
    2.25548e+03    3.77172e+03    2.68687e+03    1.09923e+03   -2.52924e+02
     Coulomb-14        LJ (SR)  Disper. corr.   Coulomb (SR)   Coul. recip.
    2.84468e+04    1.24341e+05   -7.47572e+03   -9.40589e+05    5.34295e+03
      Potential    Kinetic En.   Total Energy  Conserved En.    Temperature
   -7.80374e+05    1.37497e+05   -6.42877e+05    1.93708e+07    2.99427e+02
 Pres. DC (bar) Pressure (bar)   Constr. rmsd
   -2.21530e+02    1.89487e+02    0.00000e+00

           Step           Time
      273730000   547460.00000

   Energies (kJ/mol)
        G96Bond       G96Angle    Proper Dih.  Improper Dih.          LJ-14
    2.36507e+03    3.80422e+03    2.78968e+03    1.14201e+03   -3.53702e+02
     Coulomb-14        LJ (SR)  Disper. corr.   Coulomb (SR)   Coul. recip.
    2.85152e+04    1.23992e+05   -7.43122e+03   -9.41221e+05    5.25916e+03
      Potential    Kinetic En.   Total Energy  Conserved En.    Temperature
   -7.81138e+05    1.37851e+05   -6.43286e+05    1.93714e+07    3.00199e+02
 Pres. DC (bar) Pressure (bar)   Constr. rmsd
   -2.18903e+02   -1.88529e+02    0.00000e+00

           Step           Time
      273735000   547470.00000

   Energies (kJ/mol)
        G96Bond       G96Angle    Proper Dih.  Improper Dih.          LJ-14
    2.38040e+03    3.76565e+03    2.86441e+03    1.07497e+03   -3.46399e+02
     Coulomb-14        LJ (SR)  Disper. corr.   Coulomb (SR)   Coul. recip.
    2.85183e+04    1.23055e+05   -7.44930e+03   -9.39908e+05    5.25782e+03
      Potential    Kinetic En.   Total Energy  Conserved En.    Temperature
   -7.80788e+05    1.38142e+05   -6.42646e+05    1.93716e+07    3.00832e+02
 Pres. DC (bar) Pressure (bar)   Constr. rmsd
   -2.19968e+02    2.14038e+01    0.00000e+00

           Step           Time
      273740000   547480.00000

   Energies (kJ/mol)
        G96Bond       G96Angle    Proper Dih.  Improper Dih.          LJ-14
    2.35180e+03    3.55415e+03    2.81842e+03    1.08589e+03   -2.77232e+02
     Coulomb-14        LJ (SR)  Disper. corr.   Coulomb (SR)   Coul. recip.
    2.83445e+04    1.25800e+05   -7.50852e+03   -9.42799e+05    5.24268e+03
      Potential    Kinetic En.   Total Energy  Conserved En.    Temperature
   -7.81388e+05    1.37916e+05   -6.43472e+05    1.93718e+07    3.00340e+02
 Pres. DC (bar) Pressure (bar)   Constr. rmsd
   -2.23476e+02    2.37057e+02    0.00000e+00

           Step           Time
      273745000   547490.00000

   Energies (kJ/mol)
        G96Bond       G96Angle    Proper Dih.  Improper Dih.          LJ-14
    2.33022e+03    3.69677e+03    2.86210e+03    1.17626e+03   -3.00111e+02
     Coulomb-14        LJ (SR)  Disper. corr.   Coulomb (SR)   Coul. recip.
    2.82585e+04    1.25329e+05   -7.48411e+03   -9.41944e+05    5.38146e+03
      Potential    Kinetic En.   Total Energy  Conserved En.    Temperature
   -7.80693e+05    1.37688e+05   -6.43005e+05    1.93720e+07    2.99844e+02
 Pres. DC (bar) Pressure (bar)   Constr. rmsd
   -2.22026e+02    1.88416e+02    0.00000e+00

           Step           Time
      273750000   547500.00000

   Energies (kJ/mol)
        G96Bond       G96Angle    Proper Dih.  Improper Dih.          LJ-14
    2.47044e+03    3.83824e+03    2.76745e+03    1.16731e+03   -3.15447e+02
     Coulomb-14        LJ (SR)  Disper. corr.   Coulomb (SR)   Coul. recip.
    2.82891e+04    1.26060e+05   -7.43852e+03   -9.41176e+05    5.29524e+03
      Potential    Kinetic En.   Total Energy  Conserved En.    Temperature
   -7.79043e+05    1.37706e+05   -6.41337e+05    1.93724e+07    2.99883e+02
 Pres. DC (bar) Pressure (bar)   Constr. rmsd
   -2.19333e+02    1.78796e+02    0.00000e+00

           Step           Time
      273755000   547510.00000

   Energies (kJ/mol)
        G96Bond       G96Angle    Proper Dih.  Improper Dih.          LJ-14
    2.42434e+03    3.81290e+03    2.69645e+03    1.06749e+03   -3.34704e+02
     Coulomb-14        LJ (SR)  Disper. corr.   Coulomb (SR)   Coul. recip.
    2.83864e+04    1.24309e+05   -7.44939e+03   -9.40650e+05    5.19119e+03
      Potential    Kinetic En.   Total Energy  Conserved En.    Temperature
   -7.80546e+05    1.37989e+05   -6.42557e+05    1.93726e+07    3.00499e+02
 Pres. DC (bar) Pressure (bar)   Constr. rmsd
   -2.19974e+02   -1.46790e+02    0.00000e+00

           Step           Time
      273760000   547520.00000

   Energies (kJ/mol)
        G96Bond       G96Angle    Proper Dih.  Improper Dih.          LJ-14
    2.40333e+03    3.82681e+03    2.80363e+03    1.12099e+03   -3.68653e+02
     Coulomb-14        LJ (SR)  Disper. corr.   Coulomb (SR)   Coul. recip.
    2.81004e+04    1.25486e+05   -7.48508e+03   -9.42827e+05    5.20761e+03
      Potential    Kinetic En.   Total Energy  Conserved En.    Temperature
   -7.81732e+05    1.38885e+05   -6.42847e+05    1.93729e+07    3.02451e+02
 Pres. DC (bar) Pressure (bar)   Constr. rmsd
   -2.22084e+02    9.91780e+01    0.00000e+00

           Step           Time
      273765000   547530.00000

   Energies (kJ/mol)
        G96Bond       G96Angle    Proper Dih.  Improper Dih.          LJ-14
    2.53287e+03    3.64997e+03    2.92852e+03    1.10601e+03   -2.53901e+02
     Coulomb-14        LJ (SR)  Disper. corr.   Coulomb (SR)   Coul. recip.
    2.81971e+04    1.23066e+05   -7.39400e+03   -9.36895e+05    5.22910e+03
      Potential    Kinetic En.   Total Energy  Conserved En.    Temperature
   -7.77834e+05    1.38413e+05   -6.39420e+05    1.93732e+07    3.01423e+02
 Pres. DC (bar) Pressure (bar)   Constr. rmsd
   -2.16719e+02   -1.64893e+02    0.00000e+00

           Step           Time
      273770000   547540.00000

   Energies (kJ/mol)
        G96Bond       G96Angle    Proper Dih.  Improper Dih.          LJ-14
    2.35700e+03    3.77788e+03    2.94449e+03    1.08703e+03   -3.39042e+02
     Coulomb-14        LJ (SR)  Disper. corr.   Coulomb (SR)   Coul. recip.
    2.82433e+04    1.24637e+05   -7.45077e+03   -9.40720e+05    5.15434e+03
      Potential    Kinetic En.   Total Energy  Conserved En.    Temperature
   -7.80309e+05    1.38184e+05   -6.42125e+05    1.93735e+07    3.00924e+02
 Pres. DC (bar) Pressure (bar)   Constr. rmsd
   -2.20055e+02   -1.31238e+01    0.00000e+00

           Step           Time
      273775000   547550.00000

   Energies (kJ/mol)
        G96Bond       G96Angle    Proper Dih.  Improper Dih.          LJ-14
    2.51095e+03    3.65611e+03    2.79928e+03    1.09356e+03   -3.07716e+02
     Coulomb-14        LJ (SR)  Disper. corr.   Coulomb (SR)   Coul. recip.
    2.81479e+04    1.23179e+05   -7.47697e+03   -9.39233e+05    5.17444e+03
      Potential    Kinetic En.   Total Energy  Conserved En.    Temperature
   -7.80456e+05    1.37075e+05   -6.43382e+05    1.93746e+07    2.98508e+02
 Pres. DC (bar) Pressure (bar)   Constr. rmsd
   -2.21604e+02    1.29175e+02    0.00000e+00

           Step           Time
      273780000   547560.00000

   Energies (kJ/mol)
        G96Bond       G96Angle    Proper Dih.  Improper Dih.          LJ-14
    2.30298e+03    3.69618e+03    2.73040e+03    1.10104e+03   -2.70419e+02
     Coulomb-14        LJ (SR)  Disper. corr.   Coulomb (SR)   Coul. recip.
    2.81539e+04    1.24162e+05   -7.44815e+03   -9.39729e+05    5.23834e+03
      Potential    Kinetic En.   Total Energy  Conserved En.    Temperature
   -7.80063e+05    1.37995e+05   -6.42068e+05    1.93748e+07    3.00513e+02
 Pres. DC (bar) Pressure (bar)   Constr. rmsd
   -2.19901e+02    1.24240e+02    0.00000e+00

           Step           Time
      273785000   547570.00000

   Energies (kJ/mol)
        G96Bond       G96Angle    Proper Dih.  Improper Dih.          LJ-14
    2.36156e+03    3.74025e+03    2.58079e+03    1.08174e+03   -3.41784e+02
     Coulomb-14        LJ (SR)  Disper. corr.   Coulomb (SR)   Coul. recip.
    2.81452e+04    1.23076e+05   -7.47857e+03   -9.37708e+05    5.06314e+03
      Potential    Kinetic En.   Total Energy  Conserved En.    Temperature
   -7.79480e+05    1.37212e+05   -6.42268e+05    1.93754e+07    2.98806e+02
 Pres. DC (bar) Pressure (bar)   Constr. rmsd
   -2.21699e+02    4.17120e+01    0.00000e+00

           Step           Time
      273790000   547580.00000

   Energies (kJ/mol)
        G96Bond       G96Angle    Proper Dih.  Improper Dih.          LJ-14
    2.49550e+03    3.52032e+03    2.83171e+03    1.01171e+03   -2.29549e+02
     Coulomb-14        LJ (SR)  Disper. corr.   Coulomb (SR)   Coul. recip.
    2.81857e+04    1.24084e+05   -7.48443e+03   -9.40445e+05    5.31403e+03
      Potential    Kinetic En.   Total Energy  Conserved En.    Temperature
   -7.80716e+05    1.38756e+05   -6.41960e+05    1.93758e+07    3.02169e+02
 Pres. DC (bar) Pressure (bar)   Constr. rmsd
   -2.22046e+02    8.66424e+01    0.00000e+00

           Step           Time
      273795000   547590.00000

   Energies (kJ/mol)
        G96Bond       G96Angle    Proper Dih.  Improper Dih.          LJ-14
    2.40702e+03    3.78252e+03    2.64787e+03    1.07973e+03   -2.77192e+02
     Coulomb-14        LJ (SR)  Disper. corr.   Coulomb (SR)   Coul. recip.
    2.81894e+04    1.23361e+05   -7.41856e+03   -9.38811e+05    5.28966e+03
      Potential    Kinetic En.   Total Energy  Conserved En.    Temperature
   -7.79749e+05    1.38128e+05   -6.41622e+05    1.93762e+07    3.00801e+02
 Pres. DC (bar) Pressure (bar)   Constr. rmsd
   -2.18159e+02   -1.29885e+02    0.00000e+00

           Step           Time
      273800000   547600.00000

   Energies (kJ/mol)
        G96Bond       G96Angle    Proper Dih.  Improper Dih.          LJ-14
    2.32311e+03    3.58508e+03    2.70048e+03    1.14308e+03   -2.46134e+02
     Coulomb-14        LJ (SR)  Disper. corr.   Coulomb (SR)   Coul. recip.
    2.82476e+04    1.25356e+05   -7.51723e+03   -9.43195e+05    5.23290e+03
      Potential    Kinetic En.   Total Energy  Conserved En.    Temperature
   -7.82371e+05    1.37088e+05   -6.45283e+05    1.93767e+07    2.98538e+02
 Pres. DC (bar) Pressure (bar)   Constr. rmsd
   -2.23994e+02    1.29797e+02    0.00000e+00

           Step           Time
      273805000   547610.00000

   Energies (kJ/mol)
        G96Bond       G96Angle    Proper Dih.  Improper Dih.          LJ-14
    2.40792e+03    3.70673e+03    2.75744e+03    1.19243e+03   -3.22783e+02
     Coulomb-14        LJ (SR)  Disper. corr.   Coulomb (SR)   Coul. recip.
    2.84762e+04    1.23522e+05   -7.46941e+03   -9.40195e+05    5.21692e+03
      Potential    Kinetic En.   Total Energy  Conserved En.    Temperature
   -7.80708e+05    1.38425e+05   -6.42282e+05    1.93768e+07    3.01450e+02
 Pres. DC (bar) Pressure (bar)   Constr. rmsd
   -2.21156e+02   -2.69499e+01    0.00000e+00

           Step           Time
      273810000   547620.00000

   Energies (kJ/mol)
        G96Bond       G96Angle    Proper Dih.  Improper Dih.          LJ-14
    2.44856e+03    3.63095e+03    2.78853e+03    1.04765e+03   -3.38704e+02
     Coulomb-14        LJ (SR)  Disper. corr.   Coulomb (SR)   Coul. recip.
    2.84280e+04    1.23837e+05   -7.46793e+03   -9.40327e+05    5.12754e+03
      Potential    Kinetic En.   Total Energy  Conserved En.    Temperature
   -7.80826e+05    1.37943e+05   -6.42882e+05    1.93774e+07    3.00400e+02
 Pres. DC (bar) Pressure (bar)   Constr. rmsd
   -2.21069e+02   -1.15938e+02    0.00000e+00

           Step           Time
      273815000   547630.00000

   Energies (kJ/mol)
        G96Bond       G96Angle    Proper Dih.  Improper Dih.          LJ-14
    2.31631e+03    3.75868e+03    2.76626e+03    1.03587e+03   -3.16851e+02
     Coulomb-14        LJ (SR)  Disper. corr.   Coulomb (SR)   Coul. recip.
    2.83684e+04    1.26042e+05   -7.51156e+03   -9.44791e+05    5.15936e+03
      Potential    Kinetic En.   Total Energy  Conserved En.    Temperature
   -7.83173e+05    1.38491e+05   -6.44682e+05    1.93782e+07    3.01591e+02
 Pres. DC (bar) Pressure (bar)   Constr. rmsd
   -2.23656e+02    2.33497e+02    0.00000e+00

           Step           Time
      273820000   547640.00000

   Energies (kJ/mol)
        G96Bond       G96Angle    Proper Dih.  Improper Dih.          LJ-14
    2.37412e+03    3.65902e+03    2.79248e+03    1.15389e+03   -2.66493e+02
     Coulomb-14        LJ (SR)  Disper. corr.   Coulomb (SR)   Coul. recip.
    2.84487e+04    1.23580e+05   -7.48673e+03   -9.40899e+05    5.29867e+03
      Potential    Kinetic En.   Total Energy  Conserved En.    Temperature
   -7.81346e+05    1.38269e+05   -6.43077e+05    1.93786e+07    3.01108e+02
 Pres. DC (bar) Pressure (bar)   Constr. rmsd
   -2.22182e+02    2.73477e+01    0.00000e+00

           Step           Time
      273825000   547650.00000

   Energies (kJ/mol)
        G96Bond       G96Angle    Proper Dih.  Improper Dih.          LJ-14
    2.36685e+03    3.68145e+03    2.79676e+03    1.07733e+03   -2.16032e+02
     Coulomb-14        LJ (SR)  Disper. corr.   Coulomb (SR)   Coul. recip.
    2.84031e+04    1.22417e+05   -7.42950e+03   -9.37560e+05    5.39649e+03
      Potential    Kinetic En.   Total Energy  Conserved En.    Temperature
   -7.79066e+05    1.38232e+05   -6.40834e+05    1.93791e+07    3.01029e+02
 Pres. DC (bar) Pressure (bar)   Constr. rmsd
   -2.18802e+02   -7.28306e+01    0.00000e+00

           Step           Time
      273830000   547660.00000

   Energies (kJ/mol)
        G96Bond       G96Angle    Proper Dih.  Improper Dih.          LJ-14
    2.37082e+03    3.72728e+03    2.72877e+03    1.10873e+03   -2.79982e+02
     Coulomb-14        LJ (SR)  Disper. corr.   Coulomb (SR)   Coul. recip.
    2.85049e+04    1.24810e+05   -7.50474e+03   -9.42308e+05    5.19628e+03
      Potential    Kinetic En.   Total Energy  Conserved En.    Temperature
   -7.81646e+05    1.37429e+05   -6.44217e+05    1.93793e+07    2.99279e+02
 Pres. DC (bar) Pressure (bar)   Constr. rmsd
   -2.23251e+02    1.49164e+02    0.00000e+00

           Step           Time
      273835000   547670.00000

   Energies (kJ/mol)
        G96Bond       G96Angle    Proper Dih.  Improper Dih.          LJ-14
    2.42058e+03    3.58158e+03    2.76590e+03    1.13048e+03   -2.53443e+02
     Coulomb-14        LJ (SR)  Disper. corr.   Coulomb (SR)   Coul. recip.
    2.84727e+04    1.23168e+05   -7.43604e+03   -9.39008e+05    5.16111e+03
      Potential    Kinetic En.   Total Energy  Conserved En.    Temperature
   -7.79997e+05    1.38057e+05   -6.41940e+05    1.93801e+07    3.00647e+02
 Pres. DC (bar) Pressure (bar)   Constr. rmsd
   -2.19187e+02   -9.71272e+01    0.00000e+00

           Step           Time
      273840000   547680.00000

   Energies (kJ/mol)
        G96Bond       G96Angle    Proper Dih.  Improper Dih.          LJ-14
    2.43299e+03    3.71842e+03    2.82764e+03    1.08847e+03   -2.95966e+02
     Coulomb-14        LJ (SR)  Disper. corr.   Coulomb (SR)   Coul. recip.
    2.85762e+04    1.23857e+05   -7.43253e+03   -9.40318e+05    5.35289e+03
      Potential    Kinetic En.   Total Energy  Conserved En.    Temperature
   -7.80193e+05    1.37492e+05   -6.42701e+05    1.93803e+07    2.99416e+02
 Pres. DC (bar) Pressure (bar)   Constr. rmsd
   -2.18980e+02   -4.01611e+01    0.00000e+00

           Step           Time
      273845000   547690.00000

   Energies (kJ/mol)
        G96Bond       G96Angle    Proper Dih.  Improper Dih.          LJ-14
    2.28203e+03    3.75313e+03    2.77882e+03    1.05693e+03   -2.81635e+02
     Coulomb-14        LJ (SR)  Disper. corr.   Coulomb (SR)   Coul. recip.
    2.82975e+04    1.23207e+05   -7.46054e+03   -9.39099e+05    5.22186e+03
      Potential    Kinetic En.   Total Energy  Conserved En.    Temperature
   -7.80244e+05    1.36051e+05   -6.44194e+05    1.93806e+07    2.96278e+02
 Pres. DC (bar) Pressure (bar)   Constr. rmsd
   -2.20632e+02   -9.44487e+01    0.00000e+00

           Step           Time
      273850000   547700.00000

   Energies (kJ/mol)
        G96Bond       G96Angle    Proper Dih.  Improper Dih.          LJ-14
    2.23833e+03    3.77778e+03    2.67503e+03    1.02298e+03   -3.16063e+02
     Coulomb-14        LJ (SR)  Disper. corr.   Coulomb (SR)   Coul. recip.
    2.82305e+04    1.25838e+05   -7.48184e+03   -9.43769e+05    5.25806e+03
      Potential    Kinetic En.   Total Energy  Conserved En.    Temperature
   -7.82526e+05    1.38163e+05   -6.44363e+05    1.93811e+07    3.00877e+02
 Pres. DC (bar) Pressure (bar)   Constr. rmsd
   -2.21892e+02    1.66305e+02    0.00000e+00

           Step           Time
      273855000   547710.00000

   Energies (kJ/mol)
        G96Bond       G96Angle    Proper Dih.  Improper Dih.          LJ-14
    2.28758e+03    3.69967e+03    2.79465e+03    1.09964e+03   -2.77515e+02
     Coulomb-14        LJ (SR)  Disper. corr.   Coulomb (SR)   Coul. recip.
    2.84517e+04    1.25790e+05   -7.45172e+03   -9.43017e+05    5.32880e+03
      Potential    Kinetic En.   Total Energy  Conserved En.    Temperature
   -7.81294e+05    1.37659e+05   -6.43636e+05    1.93814e+07    2.99780e+02
 Pres. DC (bar) Pressure (bar)   Constr. rmsd
   -2.20112e+02    1.81616e+02    0.00000e+00

           Step           Time
      273860000   547720.00000

   Energies (kJ/mol)
        G96Bond       G96Angle    Proper Dih.  Improper Dih.          LJ-14
    2.41628e+03    3.79969e+03    2.86493e+03    1.07920e+03   -2.81948e+02
     Coulomb-14        LJ (SR)  Disper. corr.   Coulomb (SR)   Coul. recip.
    2.81955e+04    1.23867e+05   -7.45957e+03   -9.39483e+05    5.27244e+03
      Potential    Kinetic En.   Total Energy  Conserved En.    Temperature
   -7.79730e+05    1.37191e+05   -6.42540e+05    1.93819e+07    2.98760e+02
 Pres. DC (bar) Pressure (bar)   Constr. rmsd
   -2.20575e+02    8.91206e+01    0.00000e+00

           Step           Time
      273865000   547730.00000

   Energies (kJ/mol)
        G96Bond       G96Angle    Proper Dih.  Improper Dih.          LJ-14
    2.37338e+03    3.79414e+03    2.82064e+03    1.16020e+03   -3.34783e+02
     Coulomb-14        LJ (SR)  Disper. corr.   Coulomb (SR)   Coul. recip.
    2.83685e+04    1.23868e+05   -7.47204e+03   -9.40121e+05    5.26426e+03
      Potential    Kinetic En.   Total Energy  Conserved En.    Temperature
   -7.80279e+05    1.37523e+05   -6.42756e+05    1.93820e+07    2.99485e+02
 Pres. DC (bar) Pressure (bar)   Constr. rmsd
   -2.21312e+02   -4.31579e+01    0.00000e+00

           Step           Time
      273870000   547740.00000

   Energies (kJ/mol)
        G96Bond       G96Angle    Proper Dih.  Improper Dih.          LJ-14
    2.39338e+03    3.75351e+03    2.73691e+03    1.08232e+03   -3.24685e+02
     Coulomb-14        LJ (SR)  Disper. corr.   Coulomb (SR)   Coul. recip.
    2.85753e+04    1.23825e+05   -7.43772e+03   -9.39648e+05    5.26946e+03
      Potential    Kinetic En.   Total Energy  Conserved En.    Temperature
   -7.79774e+05    1.37305e+05   -6.42470e+05    1.93821e+07    2.99009e+02
 Pres. DC (bar) Pressure (bar)   Constr. rmsd
   -2.19286e+02   -6.05956e+01    0.00000e+00

           Step           Time
      273875000   547750.00000

   Energies (kJ/mol)
        G96Bond       G96Angle    Proper Dih.  Improper Dih.          LJ-14
    2.41981e+03    3.62918e+03    2.71551e+03    1.05977e+03   -3.30744e+02
     Coulomb-14        LJ (SR)  Disper. corr.   Coulomb (SR)   Coul. recip.
    2.85226e+04    1.25222e+05   -7.48422e+03   -9.42824e+05    5.28837e+03
      Potential    Kinetic En.   Total Energy  Conserved En.    Temperature
   -7.81782e+05    1.36915e+05   -6.44867e+05    1.93823e+07    2.98159e+02
 Pres. DC (bar) Pressure (bar)   Constr. rmsd
   -2.22033e+02    1.05671e+02    0.00000e+00

           Step           Time
      273880000   547760.00000

   Energies (kJ/mol)
        G96Bond       G96Angle    Proper Dih.  Improper Dih.          LJ-14
    2.31454e+03    3.75471e+03    2.75814e+03    1.18039e+03   -2.53665e+02
     Coulomb-14        LJ (SR)  Disper. corr.   Coulomb (SR)   Coul. recip.
    2.84968e+04    1.23691e+05   -7.44460e+03   -9.40373e+05    5.18229e+03
      Potential    Kinetic En.   Total Energy  Conserved En.    Temperature
   -7.80694e+05    1.37468e+05   -6.43226e+05    1.93826e+07    2.99365e+02
 Pres. DC (bar) Pressure (bar)   Constr. rmsd
   -2.19691e+02    7.99118e+01    0.00000e+00

           Step           Time
      273885000   547770.00000

   Energies (kJ/mol)
        G96Bond       G96Angle    Proper Dih.  Improper Dih.          LJ-14
    2.31735e+03    3.66444e+03    2.67921e+03    1.03670e+03   -2.82203e+02
     Coulomb-14        LJ (SR)  Disper. corr.   Coulomb (SR)   Coul. recip.
    2.85161e+04    1.21848e+05   -7.42312e+03   -9.37524e+05    5.24112e+03
      Potential    Kinetic En.   Total Energy  Conserved En.    Temperature
   -7.79926e+05    1.36527e+05   -6.43399e+05    1.93829e+07    2.97316e+02
 Pres. DC (bar) Pressure (bar)   Constr. rmsd
   -2.18427e+02   -2.41731e+02    0.00000e+00

           Step           Time
      273890000   547780.00000

   Energies (kJ/mol)
        G96Bond       G96Angle    Proper Dih.  Improper Dih.          LJ-14
    2.37214e+03    3.70540e+03    2.73349e+03    1.16515e+03   -2.56807e+02
     Coulomb-14        LJ (SR)  Disper. corr.   Coulomb (SR)   Coul. recip.
    2.84350e+04    1.25727e+05   -7.47365e+03   -9.42795e+05    5.30953e+03
      Potential    Kinetic En.   Total Energy  Conserved En.    Temperature
   -7.81078e+05    1.37762e+05   -6.43316e+05    1.93832e+07    3.00005e+02
 Pres. DC (bar) Pressure (bar)   Constr. rmsd
   -2.21407e+02    2.10622e+02    0.00000e+00

           Step           Time
      273895000   547790.00000

   Energies (kJ/mol)
        G96Bond       G96Angle    Proper Dih.  Improper Dih.          LJ-14
    2.38837e+03    3.79517e+03    2.80637e+03    1.14598e+03   -3.34793e+02
     Coulomb-14        LJ (SR)  Disper. corr.   Coulomb (SR)   Coul. recip.
    2.84370e+04    1.25140e+05   -7.48481e+03   -9.41281e+05    5.34507e+03
      Potential    Kinetic En.   Total Energy  Conserved En.    Temperature
   -7.80042e+05    1.38184e+05   -6.41858e+05    1.93836e+07    3.00924e+02
 Pres. DC (bar) Pressure (bar)   Constr. rmsd
   -2.22068e+02    2.67663e+02    0.00000e+00

           Step           Time
      273900000   547800.00000

   Energies (kJ/mol)
        G96Bond       G96Angle    Proper Dih.  Improper Dih.          LJ-14
    2.37017e+03    3.75168e+03    2.69293e+03    1.04677e+03   -3.08963e+02
     Coulomb-14        LJ (SR)  Disper. corr.   Coulomb (SR)   Coul. recip.
    2.84730e+04    1.24086e+05   -7.45421e+03   -9.40227e+05    5.21766e+03
      Potential    Kinetic En.   Total Energy  Conserved En.    Temperature
   -7.80352e+05    1.38191e+05   -6.42162e+05    1.93840e+07    3.00939e+02
 Pres. DC (bar) Pressure (bar)   Constr. rmsd
   -2.20258e+02   -1.97368e+01    0.00000e+00

           Step           Time
      273905000   547810.00000

   Energies (kJ/mol)
        G96Bond       G96Angle    Proper Dih.  Improper Dih.          LJ-14
    2.28197e+03    3.65148e+03    2.74131e+03    1.07086e+03   -3.38659e+02
     Coulomb-14        LJ (SR)  Disper. corr.   Coulomb (SR)   Coul. recip.
    2.83186e+04    1.22760e+05   -7.47369e+03   -9.39995e+05    5.25495e+03
      Potential    Kinetic En.   Total Energy  Conserved En.    Temperature
   -7.81728e+05    1.37151e+05   -6.44577e+05    1.93842e+07    2.98674e+02
 Pres. DC (bar) Pressure (bar)   Constr. rmsd
   -2.21410e+02   -5.90551e+01    0.00000e+00

           Step           Time
      273910000   547820.00000

   Energies (kJ/mol)
        G96Bond       G96Angle    Proper Dih.  Improper Dih.          LJ-14
    2.50360e+03    3.63111e+03    2.71491e+03    1.13405e+03   -2.95045e+02
     Coulomb-14        LJ (SR)  Disper. corr.   Coulomb (SR)   Coul. recip.
    2.83469e+04    1.24638e+05   -7.42832e+03   -9.41903e+05    5.36313e+03
      Potential    Kinetic En.   Total Energy  Conserved En.    Temperature
   -7.81295e+05    1.37671e+05   -6.43623e+05    1.93845e+07    2.99807e+02
 Pres. DC (bar) Pressure (bar)   Constr. rmsd
   -2.18733e+02    3.07365e+00    0.00000e+00

           Step           Time
      273915000   547830.00000

   Energies (kJ/mol)
        G96Bond       G96Angle    Proper Dih.  Improper Dih.          LJ-14
    2.32779e+03    3.71136e+03    2.65197e+03    1.07623e+03   -3.11887e+02
     Coulomb-14        LJ (SR)  Disper. corr.   Coulomb (SR)   Coul. recip.
    2.82917e+04    1.22604e+05   -7.44118e+03   -9.39223e+05    5.16628e+03
      Potential    Kinetic En.   Total Energy  Conserved En.    Temperature
   -7.81147e+05    1.37035e+05   -6.44112e+05    1.93847e+07    2.98421e+02
 Pres. DC (bar) Pressure (bar)   Constr. rmsd
   -2.19490e+02   -5.02656e+01    0.00000e+00

           Step           Time
      273920000   547840.00000

   Energies (kJ/mol)
        G96Bond       G96Angle    Proper Dih.  Improper Dih.          LJ-14
    2.35112e+03    3.76503e+03    2.74675e+03    1.15703e+03   -1.86013e+02
     Coulomb-14        LJ (SR)  Disper. corr.   Coulomb (SR)   Coul. recip.
    2.85108e+04    1.22984e+05   -7.42401e+03   -9.38295e+05    5.26959e+03
      Potential    Kinetic En.   Total Energy  Conserved En.    Temperature
   -7.79121e+05    1.37620e+05   -6.41501e+05    1.93851e+07    2.99696e+02
 Pres. DC (bar) Pressure (bar)   Constr. rmsd
   -2.18479e+02   -5.58647e+01    0.00000e+00

           Step           Time
      273925000   547850.00000

   Energies (kJ/mol)
        G96Bond       G96Angle    Proper Dih.  Improper Dih.          LJ-14
    2.25289e+03    3.73139e+03    2.66835e+03    1.13704e+03   -2.30076e+02
     Coulomb-14        LJ (SR)  Disper. corr.   Coulomb (SR)   Coul. recip.
    2.82171e+04    1.24076e+05   -7.49050e+03   -9.40781e+05    5.16730e+03
      Potential    Kinetic En.   Total Energy  Conserved En.    Temperature
   -7.81251e+05    1.37668e+05   -6.43583e+05    1.93856e+07    2.99801e+02
 Pres. DC (bar) Pressure (bar)   Constr. rmsd
   -2.22405e+02    1.16678e+02    0.00000e+00

           Step           Time
      273930000   547860.00000

   Energies (kJ/mol)
        G96Bond       G96Angle    Proper Dih.  Improper Dih.          LJ-14
    2.37032e+03    3.84865e+03    2.78298e+03    1.17603e+03   -2.63485e+02
     Coulomb-14        LJ (SR)  Disper. corr.   Coulomb (SR)   Coul. recip.
    2.82915e+04    1.24645e+05   -7.48081e+03   -9.41593e+05    5.24153e+03
      Potential    Kinetic En.   Total Energy  Conserved En.    Temperature
   -7.80981e+05    1.37985e+05   -6.42997e+05    1.93860e+07    3.00490e+02
 Pres. DC (bar) Pressure (bar)   Constr. rmsd
   -2.21831e+02    1.85366e+02    0.00000e+00

           Step           Time
      273935000   547870.00000

   Energies (kJ/mol)
        G96Bond       G96Angle    Proper Dih.  Improper Dih.          LJ-14
    2.27631e+03    3.88510e+03    2.76935e+03    1.13519e+03   -3.02473e+02
     Coulomb-14        LJ (SR)  Disper. corr.   Coulomb (SR)   Coul. recip.
    2.83820e+04    1.24055e+05   -7.45003e+03   -9.40997e+05    5.19724e+03
      Potential    Kinetic En.   Total Energy  Conserved En.    Temperature
   -7.81050e+05    1.38149e+05   -6.42901e+05    1.93861e+07    3.00848e+02
 Pres. DC (bar) Pressure (bar)   Constr. rmsd
   -2.20012e+02    8.76715e+01    0.00000e+00

           Step           Time
      273940000   547880.00000

   Energies (kJ/mol)
        G96Bond       G96Angle    Proper Dih.  Improper Dih.          LJ-14
    2.36170e+03    3.90902e+03    2.73273e+03    1.07558e+03   -2.96990e+02
     Coulomb-14        LJ (SR)  Disper. corr.   Coulomb (SR)   Coul. recip.
    2.82466e+04    1.25126e+05   -7.47894e+03   -9.43972e+05    5.22662e+03
      Potential    Kinetic En.   Total Energy  Conserved En.    Temperature
   -7.83070e+05    1.37102e+05   -6.45967e+05    1.93864e+07    2.98568e+02
 Pres. DC (bar) Pressure (bar)   Constr. rmsd
   -2.21721e+02    7.69713e+01    0.00000e+00

           Step           Time
      273945000   547890.00000

   Energies (kJ/mol)
        G96Bond       G96Angle    Proper Dih.  Improper Dih.          LJ-14
    2.35021e+03    3.69921e+03    2.64326e+03    1.07980e+03   -2.78782e+02
     Coulomb-14        LJ (SR)  Disper. corr.   Coulomb (SR)   Coul. recip.
    2.84125e+04    1.23143e+05   -7.43629e+03   -9.40376e+05    5.20815e+03
      Potential    Kinetic En.   Total Energy  Conserved En.    Temperature
   -7.81556e+05    1.38478e+05   -6.43078e+05    1.93866e+07    3.01564e+02
 Pres. DC (bar) Pressure (bar)   Constr. rmsd
   -2.19202e+02   -1.63588e+02    0.00000e+00

           Step           Time
      273950000   547900.00000

   Energies (kJ/mol)
        G96Bond       G96Angle    Proper Dih.  Improper Dih.          LJ-14
    2.33512e+03    3.86816e+03    2.73614e+03    1.13963e+03   -2.83654e+02
     Coulomb-14        LJ (SR)  Disper. corr.   Coulomb (SR)   Coul. recip.
    2.81303e+04    1.24441e+05   -7.51157e+03   -9.41964e+05    5.29595e+03
      Potential    Kinetic En.   Total Energy  Conserved En.    Temperature
   -7.81812e+05    1.39273e+05   -6.42539e+05    1.93868e+07    3.03295e+02
 Pres. DC (bar) Pressure (bar)   Constr. rmsd
   -2.23657e+02    1.92125e+02    0.00000e+00

           Step           Time
      273955000   547910.00000

   Energies (kJ/mol)
        G96Bond       G96Angle    Proper Dih.  Improper Dih.          LJ-14
    2.44337e+03    3.53610e+03    2.66559e+03    1.10519e+03   -2.67911e+02
     Coulomb-14        LJ (SR)  Disper. corr.   Coulomb (SR)   Coul. recip.
    2.82943e+04    1.24960e+05   -7.50623e+03   -9.42221e+05    5.09804e+03
      Potential    Kinetic En.   Total Energy  Conserved En.    Temperature
   -7.81893e+05    1.36955e+05   -6.44938e+05    1.93873e+07    2.98248e+02
 Pres. DC (bar) Pressure (bar)   Constr. rmsd
   -2.23339e+02    1.05288e+02    0.00000e+00

           Step           Time
      273960000   547920.00000

   Energies (kJ/mol)
        G96Bond       G96Angle    Proper Dih.  Improper Dih.          LJ-14
    2.41232e+03    3.71891e+03    2.66205e+03    1.12101e+03   -2.78900e+02
     Coulomb-14        LJ (SR)  Disper. corr.   Coulomb (SR)   Coul. recip.
    2.83838e+04    1.23689e+05   -7.46058e+03   -9.40733e+05    5.16831e+03
      Potential    Kinetic En.   Total Energy  Conserved En.    Temperature
   -7.81317e+05    1.38420e+05   -6.42897e+05    1.93875e+07    3.01438e+02
 Pres. DC (bar) Pressure (bar)   Constr. rmsd
   -2.20634e+02   -1.84774e+01    0.00000e+00

           Step           Time
      273965000   547930.00000

   Energies (kJ/mol)
        G96Bond       G96Angle    Proper Dih.  Improper Dih.          LJ-14
    2.37613e+03    3.61670e+03    2.80864e+03    1.08577e+03   -3.18375e+02
     Coulomb-14        LJ (SR)  Disper. corr.   Coulomb (SR)   Coul. recip.
    2.83201e+04    1.24392e+05   -7.47796e+03   -9.41183e+05    5.25801e+03
      Potential    Kinetic En.   Total Energy  Conserved En.    Temperature
   -7.81121e+05    1.37331e+05   -6.43790e+05    1.93878e+07    2.99066e+02
 Pres. DC (bar) Pressure (bar)   Constr. rmsd
   -2.21662e+02    1.31311e+02    0.00000e+00

           Step           Time
      273970000   547940.00000

   Energies (kJ/mol)
        G96Bond       G96Angle    Proper Dih.  Improper Dih.          LJ-14
    2.30417e+03    3.59561e+03    2.75303e+03    1.05300e+03   -3.21200e+02
     Coulomb-14        LJ (SR)  Disper. corr.   Coulomb (SR)   Coul. recip.
    2.83493e+04    1.24660e+05   -7.43060e+03   -9.41301e+05    5.21595e+03
      Potential    Kinetic En.   Total Energy  Conserved En.    Temperature
   -7.81122e+05    1.38290e+05   -6.42832e+05    1.93879e+07    3.01154e+02
 Pres. DC (bar) Pressure (bar)   Constr. rmsd
   -2.18867e+02   -5.94723e+01    0.00000e+00

           Step           Time
      273975000   547950.00000

   Energies (kJ/mol)
        G96Bond       G96Angle    Proper Dih.  Improper Dih.          LJ-14
    2.36722e+03    3.65923e+03    2.80414e+03    1.01936e+03   -3.22776e+02
     Coulomb-14        LJ (SR)  Disper. corr.   Coulomb (SR)   Coul. recip.
    2.84286e+04    1.23842e+05   -7.50488e+03   -9.41574e+05    5.22268e+03
      Potential    Kinetic En.   Total Energy  Conserved En.    Temperature
   -7.82058e+05    1.37480e+05   -6.44578e+05    1.93890e+07    2.99390e+02
 Pres. DC (bar) Pressure (bar)   Constr. rmsd
   -2.23259e+02    2.12404e+01    0.00000e+00

           Step           Time
      273980000   547960.00000

   Energies (kJ/mol)
        G96Bond       G96Angle    Proper Dih.  Improper Dih.          LJ-14
    2.36732e+03    3.75939e+03    2.69766e+03    1.03950e+03   -2.68344e+02
     Coulomb-14        LJ (SR)  Disper. corr.   Coulomb (SR)   Coul. recip.
    2.82872e+04    1.23789e+05   -7.45735e+03   -9.40871e+05    5.23479e+03
      Potential    Kinetic En.   Total Energy  Conserved En.    Temperature
   -7.81422e+05    1.37735e+05   -6.43687e+05    1.93899e+07    2.99945e+02
 Pres. DC (bar) Pressure (bar)   Constr. rmsd
   -2.20444e+02    8.70306e+00    0.00000e+00

           Step           Time
      273985000   547970.00000

   Energies (kJ/mol)
        G96Bond       G96Angle    Proper Dih.  Improper Dih.          LJ-14
    2.39382e+03    3.81702e+03    2.64343e+03    1.10510e+03   -2.14871e+02
     Coulomb-14        LJ (SR)  Disper. corr.   Coulomb (SR)   Coul. recip.
    2.86467e+04    1.25304e+05   -7.48382e+03   -9.42008e+05    5.25453e+03
      Potential    Kinetic En.   Total Energy  Conserved En.    Temperature
   -7.80542e+05    1.38680e+05   -6.41862e+05    1.93908e+07    3.02004e+02
 Pres. DC (bar) Pressure (bar)   Constr. rmsd
   -2.22009e+02    2.62732e+02    0.00000e+00

           Step           Time
      273990000   547980.00000

   Energies (kJ/mol)
        G96Bond       G96Angle    Proper Dih.  Improper Dih.          LJ-14
    2.27584e+03    3.81991e+03    2.73945e+03    1.09391e+03   -3.05037e+02
     Coulomb-14        LJ (SR)  Disper. corr.   Coulomb (SR)   Coul. recip.
    2.83662e+04    1.25406e+05   -7.47356e+03   -9.41930e+05    5.20462e+03
      Potential    Kinetic En.   Total Energy  Conserved En.    Temperature
   -7.80802e+05    1.37677e+05   -6.43125e+05    1.93910e+07    2.99820e+02
 Pres. DC (bar) Pressure (bar)   Constr. rmsd
   -2.21402e+02    1.75910e+02    0.00000e+00

           Step           Time
      273995000   547990.00000

   Energies (kJ/mol)
        G96Bond       G96Angle    Proper Dih.  Improper Dih.          LJ-14
    2.28526e+03    3.56316e+03    2.71286e+03    1.00371e+03   -2.77602e+02
     Coulomb-14        LJ (SR)  Disper. corr.   Coulomb (SR)   Coul. recip.
    2.86102e+04    1.26727e+05   -7.49057e+03   -9.45601e+05    5.20683e+03
      Potential    Kinetic En.   Total Energy  Conserved En.    Temperature
   -7.83260e+05    1.37521e+05   -6.45740e+05    1.93914e+07    2.99479e+02
 Pres. DC (bar) Pressure (bar)   Constr. rmsd
   -2.22410e+02    1.74837e+02    0.00000e+00

           Step           Time
      274000000   548000.00000

   Energies (kJ/mol)
        G96Bond       G96Angle    Proper Dih.  Improper Dih.          LJ-14
    2.40174e+03    3.83107e+03    2.70349e+03    1.08826e+03   -2.70116e+02
     Coulomb-14        LJ (SR)  Disper. corr.   Coulomb (SR)   Coul. recip.
    2.83759e+04    1.22922e+05   -7.46924e+03   -9.39364e+05    5.25849e+03
      Potential    Kinetic En.   Total Energy  Conserved En.    Temperature
   -7.80522e+05    1.37927e+05   -6.42595e+05    1.93916e+07    3.00365e+02
 Pres. DC (bar) Pressure (bar)   Constr. rmsd
   -2.21146e+02   -1.27852e+02    0.00000e+00

           Step           Time
      274005000   548010.00000

   Energies (kJ/mol)
        G96Bond       G96Angle    Proper Dih.  Improper Dih.          LJ-14
    2.34180e+03    3.84740e+03    2.65550e+03    1.08518e+03   -2.54468e+02
     Coulomb-14        LJ (SR)  Disper. corr.   Coulomb (SR)   Coul. recip.
    2.85466e+04    1.25531e+05   -7.50489e+03   -9.42942e+05    5.20874e+03
      Potential    Kinetic En.   Total Energy  Conserved En.    Temperature
   -7.81485e+05    1.38417e+05   -6.43068e+05    1.93919e+07    3.01431e+02
 Pres. DC (bar) Pressure (bar)   Constr. rmsd
   -2.23260e+02    1.92632e+02    0.00000e+00

           Step           Time
      274010000   548020.00000

   Energies (kJ/mol)
        G96Bond       G96Angle    Proper Dih.  Improper Dih.          LJ-14
    2.34385e+03    3.77020e+03    2.73355e+03    1.16409e+03   -2.14953e+02
     Coulomb-14        LJ (SR)  Disper. corr.   Coulomb (SR)   Coul. recip.
    2.81425e+04    1.23826e+05   -7.46869e+03   -9.39937e+05    5.31284e+03
      Potential    Kinetic En.   Total Energy  Conserved En.    Temperature
   -7.80327e+05    1.37893e+05   -6.42434e+05    1.93920e+07    3.00291e+02
 Pres. DC (bar) Pressure (bar)   Constr. rmsd
   -2.21114e+02    1.85314e+02    0.00000e+00

           Step           Time
      274015000   548030.00000

   Energies (kJ/mol)
        G96Bond       G96Angle    Proper Dih.  Improper Dih.          LJ-14
    2.46119e+03    3.61254e+03    2.66495e+03    1.12887e+03   -2.67839e+02
     Coulomb-14        LJ (SR)  Disper. corr.   Coulomb (SR)   Coul. recip.
    2.81763e+04    1.23442e+05   -7.51901e+03   -9.41187e+05    5.21822e+03
      Potential    Kinetic En.   Total Energy  Conserved En.    Temperature
   -7.82269e+05    1.39517e+05   -6.42752e+05    1.93924e+07    3.03826e+02
 Pres. DC (bar) Pressure (bar)   Constr. rmsd
   -2.24100e+02    3.91132e+01    0.00000e+00

           Step           Time
      274020000   548040.00000

   Energies (kJ/mol)
        G96Bond       G96Angle    Proper Dih.  Improper Dih.          LJ-14
    2.32642e+03    3.68347e+03    2.68166e+03    1.10393e+03   -2.60306e+02
     Coulomb-14        LJ (SR)  Disper. corr.   Coulomb (SR)   Coul. recip.
    2.83047e+04    1.25572e+05   -7.48813e+03   -9.43257e+05    5.17101e+03
      Potential    Kinetic En.   Total Energy  Conserved En.    Temperature
   -7.82163e+05    1.36785e+05   -6.45378e+05    1.93925e+07    2.97876e+02
 Pres. DC (bar) Pressure (bar)   Constr. rmsd
   -2.22265e+02    2.36352e+02    0.00000e+00

           Step           Time
      274025000   548050.00000

   Energies (kJ/mol)
        G96Bond       G96Angle    Proper Dih.  Improper Dih.          LJ-14
    2.23409e+03    3.63304e+03    2.70583e+03    1.03047e+03   -2.91120e+02
     Coulomb-14        LJ (SR)  Disper. corr.   Coulomb (SR)   Coul. recip.
    2.83149e+04    1.24953e+05   -7.47472e+03   -9.42766e+05    5.21987e+03
      Potential    Kinetic En.   Total Energy  Conserved En.    Temperature
   -7.82441e+05    1.37581e+05   -6.44860e+05    1.93928e+07    2.99610e+02
 Pres. DC (bar) Pressure (bar)   Constr. rmsd
   -2.21470e+02    1.05773e+02    0.00000e+00

           Step           Time
      274030000   548060.00000

   Energies (kJ/mol)
        G96Bond       G96Angle    Proper Dih.  Improper Dih.          LJ-14
    2.37264e+03    3.75038e+03    2.69448e+03    1.08778e+03   -3.08016e+02
     Coulomb-14        LJ (SR)  Disper. corr.   Coulomb (SR)   Coul. recip.
    2.84442e+04    1.23204e+05   -7.41838e+03   -9.37866e+05    5.26373e+03
      Potential    Kinetic En.   Total Energy  Conserved En.    Temperature
   -7.78775e+05    1.37610e+05   -6.41165e+05    1.93930e+07    2.99673e+02
 Pres. DC (bar) Pressure (bar)   Constr. rmsd
   -2.18149e+02   -5.95855e+01    0.00000e+00

           Step           Time
      274035000   548070.00000

   Energies (kJ/mol)
        G96Bond       G96Angle    Proper Dih.  Improper Dih.          LJ-14
    2.36785e+03    3.51748e+03    2.78392e+03    1.09971e+03   -3.77849e+02
     Coulomb-14        LJ (SR)  Disper. corr.   Coulomb (SR)   Coul. recip.
    2.82788e+04    1.25269e+05   -7.46147e+03   -9.41599e+05    5.19022e+03
      Potential    Kinetic En.   Total Energy  Conserved En.    Temperature
   -7.80931e+05    1.37096e+05   -6.43836e+05    1.93940e+07    2.98554e+02
 Pres. DC (bar) Pressure (bar)   Constr. rmsd
   -2.20687e+02    5.96694e+01    0.00000e+00

           Step           Time
      274040000   548080.00000

   Energies (kJ/mol)
        G96Bond       G96Angle    Proper Dih.  Improper Dih.          LJ-14
    2.36529e+03    3.86961e+03    2.69878e+03    1.07080e+03   -3.55220e+02
     Coulomb-14        LJ (SR)  Disper. corr.   Coulomb (SR)   Coul. recip.
    2.83165e+04    1.23786e+05   -7.42906e+03   -9.39180e+05    5.26478e+03
      Potential    Kinetic En.   Total Energy  Conserved En.    Temperature
   -7.79592e+05    1.37435e+05   -6.42157e+05    1.93944e+07    2.99292e+02
 Pres. DC (bar) Pressure (bar)   Constr. rmsd
   -2.18777e+02   -1.13053e+02    0.00000e+00

           Step           Time
      274045000   548090.00000

   Energies (kJ/mol)
        G96Bond       G96Angle    Proper Dih.  Improper Dih.          LJ-14
    2.40402e+03    3.70763e+03    2.73166e+03    1.18314e+03   -2.55210e+02
     Coulomb-14        LJ (SR)  Disper. corr.   Coulomb (SR)   Coul. recip.
    2.83400e+04    1.24264e+05   -7.45077e+03   -9.40615e+05    5.37795e+03
      Potential    Kinetic En.   Total Energy  Conserved En.    Temperature
   -7.80313e+05    1.38229e+05   -6.42084e+05    1.93949e+07    3.01022e+02
 Pres. DC (bar) Pressure (bar)   Constr. rmsd
   -2.20055e+02    2.60114e+01    0.00000e+00

           Step           Time
      274050000   548100.00000

   Energies (kJ/mol)
        G96Bond       G96Angle    Proper Dih.  Improper Dih.          LJ-14
    2.23798e+03    3.74935e+03    2.67249e+03    1.10470e+03   -2.91922e+02
     Coulomb-14        LJ (SR)  Disper. corr.   Coulomb (SR)   Coul. recip.
    2.83272e+04    1.21741e+05   -7.39327e+03   -9.37646e+05    5.12189e+03
      Potential    Kinetic En.   Total Energy  Conserved En.    Temperature
   -7.80377e+05    1.37272e+05   -6.43105e+05    1.93958e+07    2.98937e+02
 Pres. DC (bar) Pressure (bar)   Constr. rmsd
   -2.16676e+02   -2.01603e+02    0.00000e+00

           Step           Time
      274055000   548110.00000

   Energies (kJ/mol)
        G96Bond       G96Angle    Proper Dih.  Improper Dih.          LJ-14
    2.25030e+03    3.68004e+03    2.79421e+03    1.07090e+03   -3.62590e+02
     Coulomb-14        LJ (SR)  Disper. corr.   Coulomb (SR)   Coul. recip.
    2.82511e+04    1.24475e+05   -7.45984e+03   -9.40818e+05    5.24273e+03
      Potential    Kinetic En.   Total Energy  Conserved En.    Temperature
   -7.80876e+05    1.37430e+05   -6.43446e+05    1.93961e+07    2.99281e+02
 Pres. DC (bar) Pressure (bar)   Constr. rmsd
   -2.20591e+02    1.15431e+02    0.00000e+00

           Step           Time
      274060000   548120.00000

   Energies (kJ/mol)
        G96Bond       G96Angle    Proper Dih.  Improper Dih.          LJ-14
    2.39244e+03    3.67122e+03    2.75075e+03    1.07379e+03   -3.49381e+02
     Coulomb-14        LJ (SR)  Disper. corr.   Coulomb (SR)   Coul. recip.
    2.80556e+04    1.26720e+05   -7.52202e+03   -9.44733e+05    5.11628e+03
      Potential    Kinetic En.   Total Energy  Conserved En.    Temperature
   -7.82824e+05    1.37979e+05   -6.44846e+05    1.93968e+07    3.00477e+02
 Pres. DC (bar) Pressure (bar)   Constr. rmsd
   -2.24279e+02    2.78634e+02    0.00000e+00

           Step           Time
      274065000   548130.00000

   Energies (kJ/mol)
        G96Bond       G96Angle    Proper Dih.  Improper Dih.          LJ-14
    2.36682e+03    3.70011e+03    2.77206e+03    1.04196e+03   -3.24556e+02
     Coulomb-14        LJ (SR)  Disper. corr.   Coulomb (SR)   Coul. recip.
    2.82235e+04    1.21728e+05   -7.40737e+03   -9.36080e+05    5.22669e+03
      Potential    Kinetic En.   Total Energy  Conserved En.    Temperature
   -7.78753e+05    1.37439e+05   -6.41314e+05    1.93971e+07    2.99301e+02
 Pres. DC (bar) Pressure (bar)   Constr. rmsd
   -2.17502e+02   -2.54192e+02    0.00000e+00

           Step           Time
      274070000   548140.00000

   Energies (kJ/mol)
        G96Bond       G96Angle    Proper Dih.  Improper Dih.          LJ-14
    2.26260e+03    3.71000e+03    2.73978e+03    1.04378e+03   -3.35816e+02
     Coulomb-14        LJ (SR)  Disper. corr.   Coulomb (SR)   Coul. recip.
    2.84645e+04    1.24884e+05   -7.48818e+03   -9.43026e+05    5.26010e+03
      Potential    Kinetic En.   Total Energy  Conserved En.    Temperature
   -7.82485e+05    1.37179e+05   -6.45306e+05    1.93976e+07    2.98736e+02
 Pres. DC (bar) Pressure (bar)   Constr. rmsd
   -2.22268e+02    1.51952e+02    0.00000e+00

           Step           Time
      274075000   548150.00000

   Energies (kJ/mol)
        G96Bond       G96Angle    Proper Dih.  Improper Dih.          LJ-14
    2.32600e+03    3.71096e+03    2.74848e+03    1.11687e+03   -2.87792e+02
     Coulomb-14        LJ (SR)  Disper. corr.   Coulomb (SR)   Coul. recip.
    2.82849e+04    1.23585e+05   -7.45657e+03   -9.40524e+05    5.18957e+03
      Potential    Kinetic En.   Total Energy  Conserved En.    Temperature
   -7.81306e+05    1.38323e+05   -6.42983e+05    1.93977e+07    3.01227e+02
 Pres. DC (bar) Pressure (bar)   Constr. rmsd
   -2.20398e+02    9.78321e+00    0.00000e+00

           Step           Time
      274080000   548160.00000

   Energies (kJ/mol)
        G96Bond       G96Angle    Proper Dih.  Improper Dih.          LJ-14
    2.27262e+03    3.69837e+03    2.74425e+03    1.12633e+03   -3.12011e+02
     Coulomb-14        LJ (SR)  Disper. corr.   Coulomb (SR)   Coul. recip.
    2.82802e+04    1.24756e+05   -7.48274e+03   -9.42372e+05    5.24384e+03
      Potential    Kinetic En.   Total Energy  Conserved En.    Temperature
   -7.82046e+05    1.37395e+05   -6.44651e+05    1.93981e+07    2.99206e+02
 Pres. DC (bar) Pressure (bar)   Constr. rmsd
   -2.21946e+02    1.36822e+02    0.00000e+00

           Step           Time
      274085000   548170.00000

   Energies (kJ/mol)
        G96Bond       G96Angle    Proper Dih.  Improper Dih.          LJ-14
    2.28846e+03    3.77605e+03    2.71971e+03    1.12189e+03   -3.28665e+02
     Coulomb-14        LJ (SR)  Disper. corr.   Coulomb (SR)   Coul. recip.
    2.83128e+04    1.23454e+05   -7.43621e+03   -9.40091e+05    5.14382e+03
      Potential    Kinetic En.   Total Energy  Conserved En.    Temperature
   -7.81039e+05    1.37049e+05   -6.43990e+05    1.93985e+07    2.98452e+02
 Pres. DC (bar) Pressure (bar)   Constr. rmsd
   -2.19197e+02   -1.52792e+02    0.00000e+00

           Step           Time
      274090000   548180.00000

   Energies (kJ/mol)
        G96Bond       G96Angle    Proper Dih.  Improper Dih.          LJ-14
    2.34242e+03    3.72397e+03    2.73463e+03    1.12545e+03   -2.19447e+02
     Coulomb-14        LJ (SR)  Disper. corr.   Coulomb (SR)   Coul. recip.
    2.83558e+04    1.24863e+05   -7.47602e+03   -9.41952e+05    5.27285e+03
      Potential    Kinetic En.   Total Energy  Conserved En.    Temperature
   -7.81229e+05    1.38584e+05   -6.42645e+05    1.93987e+07    3.01794e+02
 Pres. DC (bar) Pressure (bar)   Constr. rmsd
   -2.21547e+02    8.66280e+01    0.00000e+00

           Step           Time
      274095000   548190.00000

   Energies (kJ/mol)
        G96Bond       G96Angle    Proper Dih.  Improper Dih.          LJ-14
    2.28371e+03    3.57241e+03    2.77153e+03    1.05119e+03   -3.04909e+02
     Coulomb-14        LJ (SR)  Disper. corr.   Coulomb (SR)   Coul. recip.
    2.83507e+04    1.24570e+05   -7.50339e+03   -9.43731e+05    5.13910e+03
      Potential    Kinetic En.   Total Energy  Conserved En.    Temperature
   -7.83800e+05    1.37312e+05   -6.46489e+05    1.93991e+07    2.99024e+02
 Pres. DC (bar) Pressure (bar)   Constr. rmsd
   -2.23171e+02    4.14767e+01    0.00000e+00

           Step           Time
      274100000   548200.00000

   Energies (kJ/mol)
        G96Bond       G96Angle    Proper Dih.  Improper Dih.          LJ-14
    2.56156e+03    3.57432e+03    2.76249e+03    1.10469e+03   -2.58175e+02
     Coulomb-14        LJ (SR)  Disper. corr.   Coulomb (SR)   Coul. recip.
    2.85541e+04    1.24268e+05   -7.42543e+03   -9.41410e+05    5.28654e+03
      Potential    Kinetic En.   Total Energy  Conserved En.    Temperature
   -7.80982e+05    1.37962e+05   -6.43020e+05    1.93994e+07    3.00439e+02
 Pres. DC (bar) Pressure (bar)   Constr. rmsd
   -2.18563e+02   -6.31283e+01    0.00000e+00

           Step           Time
      274105000   548210.00000

   Energies (kJ/mol)
        G96Bond       G96Angle    Proper Dih.  Improper Dih.          LJ-14
    2.44700e+03    3.89590e+03    2.76566e+03    1.10354e+03   -2.81990e+02
     Coulomb-14        LJ (SR)  Disper. corr.   Coulomb (SR)   Coul. recip.
    2.83378e+04    1.22615e+05   -7.39499e+03   -9.37775e+05    5.22373e+03
      Potential    Kinetic En.   Total Energy  Conserved En.    Temperature
   -7.79063e+05    1.38658e+05   -6.40405e+05    1.93998e+07    3.01957e+02
 Pres. DC (bar) Pressure (bar)   Constr. rmsd
   -2.16777e+02   -1.04244e+02    0.00000e+00

           Step           Time
      274110000   548220.00000

   Energies (kJ/mol)
        G96Bond       G96Angle    Proper Dih.  Improper Dih.          LJ-14
    2.30871e+03    3.60998e+03    2.64820e+03    1.06790e+03   -2.93606e+02
     Coulomb-14        LJ (SR)  Disper. corr.   Coulomb (SR)   Coul. recip.
    2.85518e+04    1.25690e+05   -7.48938e+03   -9.43272e+05    5.28475e+03
      Potential    Kinetic En.   Total Energy  Conserved En.    Temperature
   -7.81893e+05    1.37085e+05   -6.44808e+05    1.94003e+07    2.98531e+02
 Pres. DC (bar) Pressure (bar)   Constr. rmsd
   -2.22339e+02    1.77574e+02    0.00000e+00

           Step           Time
      274115000   548230.00000

   Energies (kJ/mol)
        G96Bond       G96Angle    Proper Dih.  Improper Dih.          LJ-14
    2.34536e+03    3.69043e+03    2.69409e+03    1.11767e+03   -3.12527e+02
     Coulomb-14        LJ (SR)  Disper. corr.   Coulomb (SR)   Coul. recip.
    2.84372e+04    1.24579e+05   -7.45242e+03   -9.39972e+05    5.29117e+03
      Potential    Kinetic En.   Total Energy  Conserved En.    Temperature
   -7.79581e+05    1.38555e+05   -6.41026e+05    1.94010e+07    3.01732e+02
 Pres. DC (bar) Pressure (bar)   Constr. rmsd
   -2.20153e+02    2.14245e+02    0.00000e+00

           Step           Time
      274120000   548240.00000

   Energies (kJ/mol)
        G96Bond       G96Angle    Proper Dih.  Improper Dih.          LJ-14
    2.40896e+03    3.89670e+03    2.71969e+03    1.11165e+03   -2.87972e+02
     Coulomb-14        LJ (SR)  Disper. corr.   Coulomb (SR)   Coul. recip.
    2.84369e+04    1.23566e+05   -7.46930e+03   -9.38208e+05    5.18842e+03
      Potential    Kinetic En.   Total Energy  Conserved En.    Temperature
   -7.78637e+05    1.38637e+05   -6.40000e+05    1.94018e+07    3.01909e+02
 Pres. DC (bar) Pressure (bar)   Constr. rmsd
   -2.21150e+02    1.30743e+02    0.00000e+00

           Step           Time
      274125000   548250.00000

   Energies (kJ/mol)
        G96Bond       G96Angle    Proper Dih.  Improper Dih.          LJ-14
    2.43141e+03    3.71007e+03    2.65882e+03    1.09105e+03   -3.45438e+02
     Coulomb-14        LJ (SR)  Disper. corr.   Coulomb (SR)   Coul. recip.
    2.82778e+04    1.23008e+05   -7.40315e+03   -9.38006e+05    5.40508e+03
      Potential    Kinetic En.   Total Energy  Conserved En.    Temperature
   -7.79173e+05    1.37379e+05   -6.41794e+05    1.94022e+07    2.99171e+02
 Pres. DC (bar) Pressure (bar)   Constr. rmsd
   -2.17255e+02   -8.85659e+01    0.00000e+00

           Step           Time
      274130000   548260.00000

   Energies (kJ/mol)
        G96Bond       G96Angle    Proper Dih.  Improper Dih.          LJ-14
    2.39097e+03    3.81015e+03    2.65824e+03    1.12539e+03   -3.35704e+02
     Coulomb-14        LJ (SR)  Disper. corr.   Coulomb (SR)   Coul. recip.
    2.84345e+04    1.23516e+05   -7.49167e+03   -9.40298e+05    5.22043e+03
      Potential    Kinetic En.   Total Energy  Conserved En.    Temperature
   -7.80970e+05    1.37655e+05   -6.43315e+05    1.94025e+07    2.99772e+02
 Pres. DC (bar) Pressure (bar)   Constr. rmsd
   -2.22475e+02    1.23383e+02    0.00000e+00

           Step           Time
      274135000   548270.00000

   Energies (kJ/mol)
        G96Bond       G96Angle    Proper Dih.  Improper Dih.          LJ-14
    2.51522e+03    3.62648e+03    2.63254e+03    1.09353e+03   -2.41681e+02
     Coulomb-14        LJ (SR)  Disper. corr.   Coulomb (SR)   Coul. recip.
    2.85519e+04    1.23283e+05   -7.44123e+03   -9.38706e+05    5.38236e+03
      Potential    Kinetic En.   Total Energy  Conserved En.    Temperature
   -7.79303e+05    1.38203e+05   -6.41100e+05    1.94028e+07    3.00965e+02
 Pres. DC (bar) Pressure (bar)   Constr. rmsd
   -2.19492e+02   -1.49547e+01    0.00000e+00

           Step           Time
      274140000   548280.00000

   Energies (kJ/mol)
        G96Bond       G96Angle    Proper Dih.  Improper Dih.          LJ-14
    2.53551e+03    3.74900e+03    2.65896e+03    1.12674e+03   -2.72440e+02
     Coulomb-14        LJ (SR)  Disper. corr.   Coulomb (SR)   Coul. recip.
    2.83224e+04    1.24918e+05   -7.45763e+03   -9.40574e+05    5.26375e+03
      Potential    Kinetic En.   Total Energy  Conserved En.    Temperature
   -7.79730e+05    1.37814e+05   -6.41916e+05    1.94030e+07    3.00119e+02
 Pres. DC (bar) Pressure (bar)   Constr. rmsd
   -2.20460e+02    3.42482e+01    0.00000e+00

           Step           Time
      274145000   548290.00000

   Energies (kJ/mol)
        G96Bond       G96Angle    Proper Dih.  Improper Dih.          LJ-14
    2.24969e+03    3.88182e+03    2.66364e+03    1.08734e+03   -2.77707e+02
     Coulomb-14        LJ (SR)  Disper. corr.   Coulomb (SR)   Coul. recip.
    2.81489e+04    1.23273e+05   -7.47968e+03   -9.39345e+05    5.19916e+03
      Potential    Kinetic En.   Total Energy  Conserved En.    Temperature
   -7.80599e+05    1.37957e+05   -6.42642e+05    1.94033e+07    3.00429e+02
 Pres. DC (bar) Pressure (bar)   Constr. rmsd
   -2.21764e+02   -3.70572e+01    0.00000e+00

           Step           Time
      274150000   548300.00000

   Energies (kJ/mol)
        G96Bond       G96Angle    Proper Dih.  Improper Dih.          LJ-14
    2.27698e+03    3.55779e+03    2.73930e+03    1.05140e+03   -2.62378e+02
     Coulomb-14        LJ (SR)  Disper. corr.   Coulomb (SR)   Coul. recip.
    2.84393e+04    1.22876e+05   -7.43914e+03   -9.39387e+05    5.32994e+03
      Potential    Kinetic En.   Total Energy  Conserved En.    Temperature
   -7.80818e+05    1.36739e+05   -6.44079e+05    1.94036e+07    2.97777e+02
 Pres. DC (bar) Pressure (bar)   Constr. rmsd
   -2.19370e+02   -2.06175e+02    0.00000e+00

           Step           Time
      274155000   548310.00000

   Energies (kJ/mol)
        G96Bond       G96Angle    Proper Dih.  Improper Dih.          LJ-14
    2.31679e+03    3.71854e+03    2.81969e+03    1.08116e+03   -3.04808e+02
     Coulomb-14        LJ (SR)  Disper. corr.   Coulomb (SR)   Coul. recip.
    2.83229e+04    1.23665e+05   -7.45473e+03   -9.40921e+05    5.21011e+03
      Potential    Kinetic En.   Total Energy  Conserved En.    Temperature
   -7.81546e+05    1.37891e+05   -6.43655e+05    1.94039e+07    3.00286e+02
 Pres. DC (bar) Pressure (bar)   Constr. rmsd
   -2.20289e+02   -8.57109e+01    0.00000e+00

           Step           Time
      274160000   548320.00000

   Energies (kJ/mol)
        G96Bond       G96Angle    Proper Dih.  Improper Dih.          LJ-14
    2.45629e+03    3.70271e+03    2.67733e+03    1.05890e+03   -2.71681e+02
     Coulomb-14        LJ (SR)  Disper. corr.   Coulomb (SR)   Coul. recip.
    2.84894e+04    1.23885e+05   -7.49427e+03   -9.40681e+05    5.20370e+03
      Potential    Kinetic En.   Total Energy  Conserved En.    Temperature
   -7.80974e+05    1.38110e+05   -6.42864e+05    1.94041e+07    3.00762e+02
 Pres. DC (bar) Pressure (bar)   Constr. rmsd
   -2.22629e+02    7.74289e+01    0.00000e+00

           Step           Time
      274165000   548330.00000

   Energies (kJ/mol)
        G96Bond       G96Angle    Proper Dih.  Improper Dih.          LJ-14
    2.38635e+03    3.66133e+03    2.63317e+03    1.09677e+03   -2.55851e+02
     Coulomb-14        LJ (SR)  Disper. corr.   Coulomb (SR)   Coul. recip.
    2.83291e+04    1.24315e+05   -7.44903e+03   -9.42246e+05    5.21650e+03
      Potential    Kinetic En.   Total Energy  Conserved En.    Temperature
   -7.82313e+05    1.37558e+05   -6.44755e+05    1.94043e+07    2.99560e+02
 Pres. DC (bar) Pressure (bar)   Constr. rmsd
   -2.19953e+02    1.62317e+00    0.00000e+00

           Step           Time
      274170000   548340.00000

   Energies (kJ/mol)
        G96Bond       G96Angle    Proper Dih.  Improper Dih.          LJ-14
    2.38361e+03    3.87528e+03    2.68984e+03    1.13036e+03   -2.77609e+02
     Coulomb-14        LJ (SR)  Disper. corr.   Coulomb (SR)   Coul. recip.
    2.82969e+04    1.24252e+05   -7.47351e+03   -9.41588e+05    5.18388e+03
      Potential    Kinetic En.   Total Energy  Conserved En.    Temperature
   -7.81528e+05    1.37717e+05   -6.43810e+05    1.94046e+07    2.99907e+02
 Pres. DC (bar) Pressure (bar)   Constr. rmsd
   -2.21399e+02    6.13868e+01    0.00000e+00

           Step           Time
      274175000   548350.00000

   Energies (kJ/mol)
        G96Bond       G96Angle    Proper Dih.  Improper Dih.          LJ-14
    2.33988e+03    3.74437e+03    2.70821e+03    1.09849e+03   -2.72479e+02
     Coulomb-14        LJ (SR)  Disper. corr.   Coulomb (SR)   Coul. recip.
    2.82057e+04    1.23927e+05   -7.41364e+03   -9.38769e+05    5.39978e+03
      Potential    Kinetic En.   Total Energy  Conserved En.    Temperature
   -7.79032e+05    1.37995e+05   -6.41037e+05    1.94051e+07    3.00512e+02
 Pres. DC (bar) Pressure (bar)   Constr. rmsd
   -2.17870e+02   -1.84393e+00    0.00000e+00

           Step           Time
      274180000   548360.00000

   Energies (kJ/mol)
        G96Bond       G96Angle    Proper Dih.  Improper Dih.          LJ-14
    2.39912e+03    3.72042e+03    2.62104e+03    1.13685e+03   -3.82581e+02
     Coulomb-14        LJ (SR)  Disper. corr.   Coulomb (SR)   Coul. recip.
    2.84752e+04    1.25999e+05   -7.52684e+03   -9.45598e+05    5.24843e+03
      Potential    Kinetic En.   Total Energy  Conserved En.    Temperature
   -7.83907e+05    1.36939e+05   -6.46968e+05    1.94053e+07    2.98212e+02
 Pres. DC (bar) Pressure (bar)   Constr. rmsd
   -2.24566e+02    1.05140e+02    0.00000e+00

           Step           Time
      274185000   548370.00000

   Energies (kJ/mol)
        G96Bond       G96Angle    Proper Dih.  Improper Dih.          LJ-14
    2.45074e+03    3.77387e+03    2.72779e+03    1.15745e+03   -2.52900e+02
     Coulomb-14        LJ (SR)  Disper. corr.   Coulomb (SR)   Coul. recip.
    2.82345e+04    1.23732e+05   -7.48121e+03   -9.40186e+05    5.24669e+03
      Potential    Kinetic En.   Total Energy  Conserved En.    Temperature
   -7.80597e+05    1.37085e+05   -6.43512e+05    1.94055e+07    2.98530e+02
 Pres. DC (bar) Pressure (bar)   Constr. rmsd
   -2.21855e+02    6.22284e+01    0.00000e+00

           Step           Time
      274190000   548380.00000

   Energies (kJ/mol)
        G96Bond       G96Angle    Proper Dih.  Improper Dih.          LJ-14
    2.39056e+03    3.76161e+03    2.69738e+03    1.07184e+03   -3.07991e+02
     Coulomb-14        LJ (SR)  Disper. corr.   Coulomb (SR)   Coul. recip.
    2.84021e+04    1.25815e+05   -7.50447e+03   -9.43283e+05    5.27015e+03
      Potential    Kinetic En.   Total Energy  Conserved En.    Temperature
   -7.81687e+05    1.37614e+05   -6.44073e+05    1.94059e+07    2.99683e+02
 Pres. DC (bar) Pressure (bar)   Constr. rmsd
   -2.23235e+02    2.18516e+02    0.00000e+00

           Step           Time
      274195000   548390.00000

   Energies (kJ/mol)
        G96Bond       G96Angle    Proper Dih.  Improper Dih.          LJ-14
    2.37555e+03    3.85942e+03    2.79811e+03    1.08382e+03   -2.74169e+02
     Coulomb-14        LJ (SR)  Disper. corr.   Coulomb (SR)   Coul. recip.
    2.82939e+04    1.24385e+05   -7.46433e+03   -9.42516e+05    5.26256e+03
      Potential    Kinetic En.   Total Energy  Conserved En.    Temperature
   -7.82196e+05    1.38101e+05   -6.44095e+05    1.94062e+07    3.00743e+02
 Pres. DC (bar) Pressure (bar)   Constr. rmsd
   -2.20856e+02    9.20586e+01    0.00000e+00

           Step           Time
      274200000   548400.00000

   Energies (kJ/mol)
        G96Bond       G96Angle    Proper Dih.  Improper Dih.          LJ-14
    2.26563e+03    3.77737e+03    2.72283e+03    1.09041e+03   -3.95296e+02
     Coulomb-14        LJ (SR)  Disper. corr.   Coulomb (SR)   Coul. recip.
    2.83292e+04    1.21426e+05   -7.42722e+03   -9.37644e+05    5.35582e+03
      Potential    Kinetic En.   Total Energy  Conserved En.    Temperature
   -7.80500e+05    1.38717e+05   -6.41783e+05    1.94066e+07    3.02084e+02
 Pres. DC (bar) Pressure (bar)   Constr. rmsd
   -2.18668e+02   -3.76740e+02    0.00000e+00

           Step           Time
      274205000   548410.00000

   Energies (kJ/mol)
        G96Bond       G96Angle    Proper Dih.  Improper Dih.          LJ-14
    2.44018e+03    3.59085e+03    2.70065e+03    1.08177e+03   -2.27964e+02
     Coulomb-14        LJ (SR)  Disper. corr.   Coulomb (SR)   Coul. recip.
    2.84850e+04    1.24924e+05   -7.47783e+03   -9.42742e+05    5.22339e+03
      Potential    Kinetic En.   Total Energy  Conserved En.    Temperature
   -7.82002e+05    1.37301e+05   -6.44700e+05    1.94069e+07    2.99001e+02
 Pres. DC (bar) Pressure (bar)   Constr. rmsd
   -2.21655e+02    8.15549e+01    0.00000e+00

           Step           Time
      274210000   548420.00000

   Energies (kJ/mol)
        G96Bond       G96Angle    Proper Dih.  Improper Dih.          LJ-14
    2.31773e+03    3.49958e+03    2.75309e+03    1.03125e+03   -3.21593e+02
     Coulomb-14        LJ (SR)  Disper. corr.   Coulomb (SR)   Coul. recip.
    2.84546e+04    1.24163e+05   -7.48009e+03   -9.41693e+05    5.11146e+03
      Potential    Kinetic En.   Total Energy  Conserved En.    Temperature
   -7.82164e+05    1.36666e+05   -6.45498e+05    1.94070e+07    2.97618e+02
 Pres. DC (bar) Pressure (bar)   Constr. rmsd
   -2.21788e+02   -1.55285e+01    0.00000e+00

           Step           Time
      274215000   548430.00000

   Energies (kJ/mol)
        G96Bond       G96Angle    Proper Dih.  Improper Dih.          LJ-14
    2.23302e+03    3.72562e+03    2.72959e+03    1.05796e+03   -2.68678e+02
     Coulomb-14        LJ (SR)  Disper. corr.   Coulomb (SR)   Coul. recip.
    2.82940e+04    1.24043e+05   -7.48635e+03   -9.40852e+05    5.16935e+03
      Potential    Kinetic En.   Total Energy  Conserved En.    Temperature
   -7.81355e+05    1.37246e+05   -6.44109e+05    1.94074e+07    2.98880e+02
 Pres. DC (bar) Pressure (bar)   Constr. rmsd
   -2.22159e+02    6.79967e+01    0.00000e+00

           Step           Time
      274220000   548440.00000

   Energies (kJ/mol)
        G96Bond       G96Angle    Proper Dih.  Improper Dih.          LJ-14
    2.39249e+03    3.69800e+03    2.73582e+03    1.01020e+03   -3.31891e+02
     Coulomb-14        LJ (SR)  Disper. corr.   Coulomb (SR)   Coul. recip.
    2.86148e+04    1.24367e+05   -7.44009e+03   -9.40773e+05    5.20363e+03
      Potential    Kinetic En.   Total Energy  Conserved En.    Temperature
   -7.80523e+05    1.37399e+05   -6.43124e+05    1.94078e+07    2.99215e+02
 Pres. DC (bar) Pressure (bar)   Constr. rmsd
   -2.19426e+02   -1.92221e+01    0.00000e+00

           Step           Time
      274225000   548450.00000

   Energies (kJ/mol)
        G96Bond       G96Angle    Proper Dih.  Improper Dih.          LJ-14
    2.29456e+03    3.69791e+03    2.70248e+03    1.09016e+03   -2.23950e+02
     Coulomb-14        LJ (SR)  Disper. corr.   Coulomb (SR)   Coul. recip.
    2.83240e+04    1.24264e+05   -7.46775e+03   -9.41483e+05    5.39726e+03
      Potential    Kinetic En.   Total Energy  Conserved En.    Temperature
   -7.81405e+05    1.37678e+05   -6.43726e+05    1.94081e+07    2.99823e+02
 Pres. DC (bar) Pressure (bar)   Constr. rmsd
   -2.21058e+02    1.24683e+02    0.00000e+00

           Step           Time
      274230000   548460.00000

   Energies (kJ/mol)
        G96Bond       G96Angle    Proper Dih.  Improper Dih.          LJ-14
    2.19413e+03    3.72757e+03    2.69032e+03    1.08078e+03   -3.36796e+02
     Coulomb-14        LJ (SR)  Disper. corr.   Coulomb (SR)   Coul. recip.
    2.83620e+04    1.23586e+05   -7.41577e+03   -9.40150e+05    5.27454e+03
      Potential    Kinetic En.   Total Energy  Conserved En.    Temperature
   -7.80987e+05    1.36526e+05   -6.44461e+05    1.94084e+07    2.97312e+02
 Pres. DC (bar) Pressure (bar)   Constr. rmsd
   -2.17995e+02   -1.66966e+02    0.00000e+00

           Step           Time
      274235000   548470.00000

   Energies (kJ/mol)
        G96Bond       G96Angle    Proper Dih.  Improper Dih.          LJ-14
    2.25633e+03    3.62499e+03    2.72676e+03    1.09429e+03   -3.37736e+02
     Coulomb-14        LJ (SR)  Disper. corr.   Coulomb (SR)   Coul. recip.
    2.82679e+04    1.23576e+05   -7.44645e+03   -9.39743e+05    5.26115e+03
      Potential    Kinetic En.   Total Energy  Conserved En.    Temperature
   -7.80719e+05    1.37794e+05   -6.42925e+05    1.94089e+07    3.00074e+02
 Pres. DC (bar) Pressure (bar)   Constr. rmsd
   -2.19800e+02   -1.65804e+01    0.00000e+00

           Step           Time
      274240000   548480.00000

   Energies (kJ/mol)
        G96Bond       G96Angle    Proper Dih.  Improper Dih.          LJ-14
    2.32715e+03    3.66770e+03    2.66803e+03    1.15478e+03   -3.19451e+02
     Coulomb-14        LJ (SR)  Disper. corr.   Coulomb (SR)   Coul. recip.
    2.83755e+04    1.23618e+05   -7.44005e+03   -9.40132e+05    5.31867e+03
      Potential    Kinetic En.   Total Energy  Conserved En.    Temperature
   -7.80761e+05    1.37513e+05   -6.43248e+05    1.94092e+07    2.99463e+02
 Pres. DC (bar) Pressure (bar)   Constr. rmsd
   -2.19424e+02   -7.95161e+01    0.00000e+00

           Step           Time
      274245000   548490.00000

   Energies (kJ/mol)
        G96Bond       G96Angle    Proper Dih.  Improper Dih.          LJ-14
    2.41675e+03    3.55726e+03    2.62703e+03    1.05609e+03   -2.88205e+02
     Coulomb-14        LJ (SR)  Disper. corr.   Coulomb (SR)   Coul. recip.
    2.82240e+04    1.26134e+05   -7.49415e+03   -9.44159e+05    5.11412e+03
      Potential    Kinetic En.   Total Energy  Conserved En.    Temperature
   -7.82812e+05    1.38076e+05   -6.44736e+05    1.94095e+07    3.00689e+02
 Pres. DC (bar) Pressure (bar)   Constr. rmsd
   -2.22622e+02    2.03708e+02    0.00000e+00

           Step           Time
      274250000   548500.00000

   Energies (kJ/mol)
        G96Bond       G96Angle    Proper Dih.  Improper Dih.          LJ-14
    2.42152e+03    3.69914e+03    2.62377e+03    9.71507e+02   -3.53389e+02
     Coulomb-14        LJ (SR)  Disper. corr.   Coulomb (SR)   Coul. recip.
    2.83715e+04    1.24720e+05   -7.46470e+03   -9.41216e+05    5.42901e+03
      Potential    Kinetic En.   Total Energy  Conserved En.    Temperature
   -7.80798e+05    1.37720e+05   -6.43078e+05    1.94097e+07    2.99913e+02
 Pres. DC (bar) Pressure (bar)   Constr. rmsd
   -2.20878e+02    8.99670e+01    0.00000e+00

           Step           Time
      274255000   548510.00000

   Energies (kJ/mol)
        G96Bond       G96Angle    Proper Dih.  Improper Dih.          LJ-14
    2.37523e+03    3.60708e+03    2.82647e+03    1.10747e+03   -2.81116e+02
     Coulomb-14        LJ (SR)  Disper. corr.   Coulomb (SR)   Coul. recip.
    2.84400e+04    1.23198e+05   -7.44378e+03   -9.40592e+05    5.24664e+03
      Potential    Kinetic En.   Total Energy  Conserved En.    Temperature
   -7.81517e+05    1.38085e+05   -6.43432e+05    1.94099e+07    3.00708e+02
 Pres. DC (bar) Pressure (bar)   Constr. rmsd
   -2.19643e+02   -1.30254e+02    0.00000e+00

           Step           Time
      274260000   548520.00000

   Energies (kJ/mol)
        G96Bond       G96Angle    Proper Dih.  Improper Dih.          LJ-14
    2.32420e+03    3.74249e+03    2.70660e+03    9.79430e+02   -3.31559e+02
     Coulomb-14        LJ (SR)  Disper. corr.   Coulomb (SR)   Coul. recip.
    2.84443e+04    1.23459e+05   -7.48495e+03   -9.39899e+05    5.19708e+03
      Potential    Kinetic En.   Total Energy  Conserved En.    Temperature
   -7.80862e+05    1.38091e+05   -6.42771e+05    1.94105e+07    3.00721e+02
 Pres. DC (bar) Pressure (bar)   Constr. rmsd
   -2.22077e+02    6.13371e+01    0.00000e+00

           Step           Time
      274265000   548530.00000

   Energies (kJ/mol)
        G96Bond       G96Angle    Proper Dih.  Improper Dih.          LJ-14
    2.36445e+03    3.59308e+03    2.70339e+03    1.03512e+03   -2.67730e+02
     Coulomb-14        LJ (SR)  Disper. corr.   Coulomb (SR)   Coul. recip.
    2.84212e+04    1.25487e+05   -7.46013e+03   -9.42842e+05    5.28093e+03
      Potential    Kinetic En.   Total Energy  Conserved En.    Temperature
   -7.81684e+05    1.37735e+05   -6.43949e+05    1.94109e+07    2.99945e+02
 Pres. DC (bar) Pressure (bar)   Constr. rmsd
   -2.20608e+02    1.56790e+02    0.00000e+00

           Step           Time
      274270000   548540.00000

   Energies (kJ/mol)
        G96Bond       G96Angle    Proper Dih.  Improper Dih.          LJ-14
    2.26854e+03    3.63588e+03    2.70633e+03    1.07339e+03   -1.91275e+02
     Coulomb-14        LJ (SR)  Disper. corr.   Coulomb (SR)   Coul. recip.
    2.84431e+04    1.25002e+05   -7.47895e+03   -9.41370e+05    5.25885e+03
      Potential    Kinetic En.   Total Energy  Conserved En.    Temperature
   -7.80653e+05    1.37894e+05   -6.42759e+05    1.94112e+07    3.00291e+02
 Pres. DC (bar) Pressure (bar)   Constr. rmsd
   -2.21721e+02    1.71955e+02    0.00000e+00

           Step           Time
      274275000   548550.00000

   Energies (kJ/mol)
        G96Bond       G96Angle    Proper Dih.  Improper Dih.          LJ-14
    2.26491e+03    3.63570e+03    2.64002e+03    1.15317e+03   -3.43315e+02
     Coulomb-14        LJ (SR)  Disper. corr.   Coulomb (SR)   Coul. recip.
    2.84668e+04    1.25731e+05   -7.50244e+03   -9.43851e+05    5.13628e+03
      Potential    Kinetic En.   Total Energy  Conserved En.    Temperature
   -7.82670e+05    1.38160e+05   -6.44509e+05    1.94115e+07    3.00872e+02
 Pres. DC (bar) Pressure (bar)   Constr. rmsd
   -2.23114e+02    2.14452e+02    0.00000e+00

           Step           Time
      274280000   548560.00000

   Energies (kJ/mol)
        G96Bond       G96Angle    Proper Dih.  Improper Dih.          LJ-14
    2.27696e+03    3.66762e+03    2.78543e+03    1.17136e+03   -2.25683e+02
     Coulomb-14        LJ (SR)  Disper. corr.   Coulomb (SR)   Coul. recip.
    2.84451e+04    1.23604e+05   -7.50101e+03   -9.39841e+05    5.27065e+03
      Potential    Kinetic En.   Total Energy  Conserved En.    Temperature
   -7.80346e+05    1.37780e+05   -6.42567e+05    1.94118e+07    3.00043e+02
 Pres. DC (bar) Pressure (bar)   Constr. rmsd
   -2.23029e+02    1.17342e+02    0.00000e+00

           Step           Time
      274285000   548570.00000

   Energies (kJ/mol)
        G96Bond       G96Angle    Proper Dih.  Improper Dih.          LJ-14
    2.49657e+03    3.72272e+03    2.73213e+03    1.00289e+03   -2.76391e+02
     Coulomb-14        LJ (SR)  Disper. corr.   Coulomb (SR)   Coul. recip.
    2.83079e+04    1.24983e+05   -7.44880e+03   -9.41468e+05    5.21472e+03
      Potential    Kinetic En.   Total Energy  Conserved En.    Temperature
   -7.80733e+05    1.37755e+05   -6.42978e+05    1.94122e+07    2.99989e+02
 Pres. DC (bar) Pressure (bar)   Constr. rmsd
   -2.19939e+02    1.37372e+01    0.00000e+00

           Step           Time
      274290000   548580.00000

   Energies (kJ/mol)
        G96Bond       G96Angle    Proper Dih.  Improper Dih.          LJ-14
    2.35374e+03    3.85022e+03    2.75310e+03    1.20587e+03   -2.71217e+02
     Coulomb-14        LJ (SR)  Disper. corr.   Coulomb (SR)   Coul. recip.
    2.82516e+04    1.24224e+05   -7.47335e+03   -9.40533e+05    5.22081e+03
      Potential    Kinetic En.   Total Energy  Conserved En.    Temperature
   -7.80418e+05    1.38476e+05   -6.41942e+05    1.94127e+07    3.01561e+02
 Pres. DC (bar) Pressure (bar)   Constr. rmsd
   -2.21389e+02    1.26307e+02    0.00000e+00

           Step           Time
      274295000   548590.00000

   Energies (kJ/mol)
        G96Bond       G96Angle    Proper Dih.  Improper Dih.          LJ-14
    2.35168e+03    3.66032e+03    2.78797e+03    1.12018e+03   -2.10863e+02
     Coulomb-14        LJ (SR)  Disper. corr.   Coulomb (SR)   Coul. recip.
    2.83803e+04    1.23855e+05   -7.50859e+03   -9.41478e+05    5.22184e+03
      Potential    Kinetic En.   Total Energy  Conserved En.    Temperature
   -7.81819e+05    1.37957e+05   -6.43863e+05    1.94128e+07    3.00429e+02
 Pres. DC (bar) Pressure (bar)   Constr. rmsd
   -2.23480e+02    7.07066e+01    0.00000e+00

           Step           Time
      274300000   548600.00000

   Energies (kJ/mol)
        G96Bond       G96Angle    Proper Dih.  Improper Dih.          LJ-14
    2.30545e+03    3.92941e+03    2.72940e+03    1.08460e+03   -2.81655e+02
     Coulomb-14        LJ (SR)  Disper. corr.   Coulomb (SR)   Coul. recip.
    2.83270e+04    1.23176e+05   -7.43328e+03   -9.39544e+05    5.26782e+03
      Potential    Kinetic En.   Total Energy  Conserved En.    Temperature
   -7.80439e+05    1.38196e+05   -6.42243e+05    1.94133e+07    3.00951e+02
 Pres. DC (bar) Pressure (bar)   Constr. rmsd
   -2.19025e+02   -1.19481e+01    0.00000e+00

           Step           Time
      274305000   548610.00000

   Energies (kJ/mol)
        G96Bond       G96Angle    Proper Dih.  Improper Dih.          LJ-14
    2.27849e+03    3.70492e+03    2.77694e+03    1.02985e+03   -2.71557e+02
     Coulomb-14        LJ (SR)  Disper. corr.   Coulomb (SR)   Coul. recip.
    2.86024e+04    1.26367e+05   -7.46051e+03   -9.43783e+05    5.23606e+03
      Potential    Kinetic En.   Total Energy  Conserved En.    Temperature
   -7.81520e+05    1.37839e+05   -6.43681e+05    1.94140e+07    3.00172e+02
 Pres. DC (bar) Pressure (bar)   Constr. rmsd
   -2.20630e+02    2.75737e+02    0.00000e+00

           Step           Time
      274310000   548620.00000

   Energies (kJ/mol)
        G96Bond       G96Angle    Proper Dih.  Improper Dih.          LJ-14
    2.46527e+03    3.66569e+03    2.72259e+03    1.06606e+03   -3.38777e+02
     Coulomb-14        LJ (SR)  Disper. corr.   Coulomb (SR)   Coul. recip.
    2.83007e+04    1.24451e+05   -7.44904e+03   -9.40165e+05    5.27342e+03
      Potential    Kinetic En.   Total Energy  Conserved En.    Temperature
   -7.80008e+05    1.38024e+05   -6.41984e+05    1.94145e+07    3.00576e+02
 Pres. DC (bar) Pressure (bar)   Constr. rmsd
   -2.19953e+02    5.67900e+01    0.00000e+00

           Step           Time
      274315000   548630.00000

   Energies (kJ/mol)
        G96Bond       G96Angle    Proper Dih.  Improper Dih.          LJ-14
    2.39369e+03    3.68361e+03    2.69359e+03    1.11652e+03   -3.46024e+02
     Coulomb-14        LJ (SR)  Disper. corr.   Coulomb (SR)   Coul. recip.
    2.85070e+04    1.25881e+05   -7.51100e+03   -9.44278e+05    5.24783e+03
      Potential    Kinetic En.   Total Energy  Conserved En.    Temperature
   -7.82612e+05    1.37830e+05   -6.44782e+05    1.94149e+07    3.00153e+02
 Pres. DC (bar) Pressure (bar)   Constr. rmsd
   -2.23623e+02    2.12839e+02    0.00000e+00

           Step           Time
      274320000   548640.00000

   Energies (kJ/mol)
        G96Bond       G96Angle    Proper Dih.  Improper Dih.          LJ-14
    2.51096e+03    3.74439e+03    2.71447e+03    1.14926e+03   -3.51825e+02
     Coulomb-14        LJ (SR)  Disper. corr.   Coulomb (SR)   Coul. recip.
    2.82680e+04    1.22199e+05   -7.40553e+03   -9.37899e+05    5.23332e+03
      Potential    Kinetic En.   Total Energy  Conserved En.    Temperature
   -7.79837e+05    1.38027e+05   -6.41811e+05    1.94151e+07    3.00581e+02
 Pres. DC (bar) Pressure (bar)   Constr. rmsd
   -2.17395e+02   -1.92446e+02    0.00000e+00

           Step           Time
      274325000   548650.00000

   Energies (kJ/mol)
        G96Bond       G96Angle    Proper Dih.  Improper Dih.          LJ-14
    2.32784e+03    3.73916e+03    2.79071e+03    1.07532e+03   -3.60637e+02
     Coulomb-14        LJ (SR)  Disper. corr.   Coulomb (SR)   Coul. recip.
    2.80831e+04    1.24054e+05   -7.47759e+03   -9.41593e+05    5.06100e+03
      Potential    Kinetic En.   Total Energy  Conserved En.    Temperature
   -7.82299e+05    1.36870e+05   -6.45429e+05    1.94153e+07    2.98062e+02
 Pres. DC (bar) Pressure (bar)   Constr. rmsd
   -2.21640e+02    6.19749e+01    0.00000e+00

           Step           Time
      274330000   548660.00000

   Energies (kJ/mol)
        G96Bond       G96Angle    Proper Dih.  Improper Dih.          LJ-14
    2.44045e+03    3.49297e+03    2.78376e+03    1.06082e+03   -2.23340e+02
     Coulomb-14        LJ (SR)  Disper. corr.   Coulomb (SR)   Coul. recip.
    2.84550e+04    1.24933e+05   -7.47217e+03   -9.42496e+05    5.33091e+03
      Potential    Kinetic En.   Total Energy  Conserved En.    Temperature
   -7.81694e+05    1.37924e+05   -6.43770e+05    1.94155e+07    3.00358e+02
 Pres. DC (bar) Pressure (bar)   Constr. rmsd
   -2.21320e+02    8.53966e+01    0.00000e+00

           Step           Time
      274335000   548670.00000

   Energies (kJ/mol)
        G96Bond       G96Angle    Proper Dih.  Improper Dih.          LJ-14
    2.31427e+03    3.50004e+03    2.77770e+03    1.16801e+03   -2.24905e+02
     Coulomb-14        LJ (SR)  Disper. corr.   Coulomb (SR)   Coul. recip.
    2.86065e+04    1.23879e+05   -7.46913e+03   -9.41565e+05    5.12498e+03
      Potential    Kinetic En.   Total Energy  Conserved En.    Temperature
   -7.81888e+05    1.37227e+05   -6.44662e+05    1.94157e+07    2.98839e+02
 Pres. DC (bar) Pressure (bar)   Constr. rmsd
   -2.21140e+02    9.46847e+01    0.00000e+00

           Step           Time
      274340000   548680.00000

   Energies (kJ/mol)
        G96Bond       G96Angle    Proper Dih.  Improper Dih.          LJ-14
    2.22400e+03    3.64966e+03    2.67615e+03    1.11877e+03   -3.22747e+02
     Coulomb-14        LJ (SR)  Disper. corr.   Coulomb (SR)   Coul. recip.
    2.83993e+04    1.23377e+05   -7.47408e+03   -9.41522e+05    5.13316e+03
      Potential    Kinetic En.   Total Energy  Conserved En.    Temperature
   -7.82741e+05    1.37801e+05   -6.44940e+05    1.94159e+07    3.00090e+02
 Pres. DC (bar) Pressure (bar)   Constr. rmsd
   -2.21433e+02   -1.71843e+02    0.00000e+00

           Step           Time
      274345000   548690.00000

   Energies (kJ/mol)
        G96Bond       G96Angle    Proper Dih.  Improper Dih.          LJ-14
    2.34590e+03    3.75611e+03    2.73173e+03    1.12474e+03   -2.81767e+02
     Coulomb-14        LJ (SR)  Disper. corr.   Coulomb (SR)   Coul. recip.
    2.84053e+04    1.22936e+05   -7.40773e+03   -9.39207e+05    5.38171e+03
      Potential    Kinetic En.   Total Energy  Conserved En.    Temperature
   -7.80215e+05    1.38541e+05   -6.41674e+05    1.94165e+07    3.01701e+02
 Pres. DC (bar) Pressure (bar)   Constr. rmsd
   -2.17523e+02   -9.78944e+01    0.00000e+00

           Step           Time
      274350000   548700.00000

   Energies (kJ/mol)
        G96Bond       G96Angle    Proper Dih.  Improper Dih.          LJ-14
    2.35354e+03    3.76216e+03    2.88578e+03    1.07941e+03   -2.74864e+02
     Coulomb-14        LJ (SR)  Disper. corr.   Coulomb (SR)   Coul. recip.
    2.83166e+04    1.24438e+05   -7.42969e+03   -9.39381e+05    5.31465e+03
      Potential    Kinetic En.   Total Energy  Conserved En.    Temperature
   -7.78936e+05    1.37110e+05   -6.41825e+05    1.94170e+07    2.98585e+02
 Pres. DC (bar) Pressure (bar)   Constr. rmsd
   -2.18813e+02    8.72674e+01    0.00000e+00

           Step           Time
      274355000   548710.00000

   Energies (kJ/mol)
        G96Bond       G96Angle    Proper Dih.  Improper Dih.          LJ-14
    2.29991e+03    3.64221e+03    2.80237e+03    1.11367e+03   -3.67001e+02
     Coulomb-14        LJ (SR)  Disper. corr.   Coulomb (SR)   Coul. recip.
    2.83813e+04    1.23209e+05   -7.43847e+03   -9.40000e+05    5.26612e+03
      Potential    Kinetic En.   Total Energy  Conserved En.    Temperature
   -7.81090e+05    1.38569e+05   -6.42522e+05    1.94173e+07    3.01762e+02
 Pres. DC (bar) Pressure (bar)   Constr. rmsd
   -2.19330e+02   -1.71099e+02    0.00000e+00

           Step           Time
      274360000   548720.00000

   Energies (kJ/mol)
        G96Bond       G96Angle    Proper Dih.  Improper Dih.          LJ-14
    2.51319e+03    3.66997e+03    2.62483e+03    1.10951e+03   -3.54518e+02
     Coulomb-14        LJ (SR)  Disper. corr.   Coulomb (SR)   Coul. recip.
    2.83693e+04    1.24849e+05   -7.46949e+03   -9.42241e+05    5.09628e+03
      Potential    Kinetic En.   Total Energy  Conserved En.    Temperature
   -7.81833e+05    1.37642e+05   -6.44191e+05    1.94176e+07    2.99744e+02
 Pres. DC (bar) Pressure (bar)   Constr. rmsd
   -2.21161e+02   -5.69715e+01    0.00000e+00

           Step           Time
      274365000   548730.00000

   Energies (kJ/mol)
        G96Bond       G96Angle    Proper Dih.  Improper Dih.          LJ-14
    2.35131e+03    3.61678e+03    2.66831e+03    1.07287e+03   -2.52138e+02
     Coulomb-14        LJ (SR)  Disper. corr.   Coulomb (SR)   Coul. recip.
    2.81384e+04    1.24248e+05   -7.48414e+03   -9.41017e+05    5.26375e+03
      Potential    Kinetic En.   Total Energy  Conserved En.    Temperature
   -7.81394e+05    1.37566e+05   -6.43828e+05    1.94178e+07    2.99578e+02
 Pres. DC (bar) Pressure (bar)   Constr. rmsd
   -2.22028e+02    2.47021e+01    0.00000e+00

           Step           Time
      274370000   548740.00000

   Energies (kJ/mol)
        G96Bond       G96Angle    Proper Dih.  Improper Dih.          LJ-14
    2.36049e+03    3.68251e+03    2.82260e+03    1.06565e+03   -2.83074e+02
     Coulomb-14        LJ (SR)  Disper. corr.   Coulomb (SR)   Coul. recip.
    2.83149e+04    1.23666e+05   -7.42974e+03   -9.39426e+05    5.25019e+03
      Potential    Kinetic En.   Total Energy  Conserved En.    Temperature
   -7.79977e+05    1.38475e+05   -6.41502e+05    1.94181e+07    3.01557e+02
 Pres. DC (bar) Pressure (bar)   Constr. rmsd
   -2.18817e+02   -4.70940e+01    0.00000e+00

           Step           Time
      274375000   548750.00000

   Energies (kJ/mol)
        G96Bond       G96Angle    Proper Dih.  Improper Dih.          LJ-14
    2.30579e+03    3.50494e+03    2.71596e+03    1.04027e+03   -2.09187e+02
     Coulomb-14        LJ (SR)  Disper. corr.   Coulomb (SR)   Coul. recip.
    2.83453e+04    1.25340e+05   -7.50550e+03   -9.43565e+05    5.22177e+03
      Potential    Kinetic En.   Total Energy  Conserved En.    Temperature
   -7.82806e+05    1.38140e+05   -6.44666e+05    1.94182e+07    3.00829e+02
 Pres. DC (bar) Pressure (bar)   Constr. rmsd
   -2.23296e+02    1.61316e+02    0.00000e+00

           Step           Time
      274380000   548760.00000

   Energies (kJ/mol)
        G96Bond       G96Angle    Proper Dih.  Improper Dih.          LJ-14
    2.40151e+03    3.67217e+03    2.75890e+03    1.13434e+03   -2.89015e+02
     Coulomb-14        LJ (SR)  Disper. corr.   Coulomb (SR)   Coul. recip.
    2.83617e+04    1.24145e+05   -7.44502e+03   -9.39722e+05    5.28898e+03
      Potential    Kinetic En.   Total Energy  Conserved En.    Temperature
   -7.79693e+05    1.37641e+05   -6.42052e+05    1.94186e+07    2.99741e+02
 Pres. DC (bar) Pressure (bar)   Constr. rmsd
   -2.19716e+02    6.30220e+01    0.00000e+00

           Step           Time
      274385000   548770.00000

   Energies (kJ/mol)
        G96Bond       G96Angle    Proper Dih.  Improper Dih.          LJ-14
    2.26431e+03    3.90393e+03    2.67684e+03    1.10989e+03   -2.73704e+02
     Coulomb-14        LJ (SR)  Disper. corr.   Coulomb (SR)   Coul. recip.
    2.82972e+04    1.22798e+05   -7.48520e+03   -9.38616e+05    5.16944e+03
      Potential    Kinetic En.   Total Energy  Conserved En.    Temperature
   -7.80156e+05    1.37795e+05   -6.42361e+05    1.94192e+07    3.00076e+02
 Pres. DC (bar) Pressure (bar)   Constr. rmsd
   -2.22091e+02    1.33124e+02    0.00000e+00

           Step           Time
      274390000   548780.00000

   Energies (kJ/mol)
        G96Bond       G96Angle    Proper Dih.  Improper Dih.          LJ-14
    2.28200e+03    3.54041e+03    2.76059e+03    1.12917e+03   -2.89586e+02
     Coulomb-14        LJ (SR)  Disper. corr.   Coulomb (SR)   Coul. recip.
    2.85400e+04    1.25998e+05   -7.47159e+03   -9.43470e+05    5.22190e+03
      Potential    Kinetic En.   Total Energy  Conserved En.    Temperature
   -7.81759e+05    1.37285e+05   -6.44474e+05    1.94196e+07    2.98966e+02
 Pres. DC (bar) Pressure (bar)   Constr. rmsd
   -2.21285e+02    2.92413e+02    0.00000e+00

           Step           Time
      274395000   548790.00000

   Energies (kJ/mol)
        G96Bond       G96Angle    Proper Dih.  Improper Dih.          LJ-14
    2.36744e+03    3.65012e+03    2.75090e+03    1.14415e+03   -3.04084e+02
     Coulomb-14        LJ (SR)  Disper. corr.   Coulomb (SR)   Coul. recip.
    2.83275e+04    1.24809e+05   -7.46955e+03   -9.41782e+05    5.21135e+03
      Potential    Kinetic En.   Total Energy  Conserved En.    Temperature
   -7.81294e+05    1.37513e+05   -6.43781e+05    1.94202e+07    2.99463e+02
 Pres. DC (bar) Pressure (bar)   Constr. rmsd
   -2.21165e+02    9.42416e+01    0.00000e+00

           Step           Time
      274400000   548800.00000

   Energies (kJ/mol)
        G96Bond       G96Angle    Proper Dih.  Improper Dih.          LJ-14
    2.29920e+03    3.70100e+03    2.69781e+03    1.20261e+03   -2.97988e+02
     Coulomb-14        LJ (SR)  Disper. corr.   Coulomb (SR)   Coul. recip.
    2.80054e+04    1.26127e+05   -7.46990e+03   -9.43394e+05    5.18318e+03
      Potential    Kinetic En.   Total Energy  Conserved En.    Temperature
   -7.81946e+05    1.38052e+05   -6.43894e+05    1.94209e+07    3.00636e+02
 Pres. DC (bar) Pressure (bar)   Constr. rmsd
   -2.21185e+02    1.41261e+02    0.00000e+00

           Step           Time
      274405000   548810.00000

   Energies (kJ/mol)
        G96Bond       G96Angle    Proper Dih.  Improper Dih.          LJ-14
    2.39675e+03    3.79147e+03    2.77746e+03    1.06286e+03   -3.47463e+02
     Coulomb-14        LJ (SR)  Disper. corr.   Coulomb (SR)   Coul. recip.
    2.81472e+04    1.23903e+05   -7.45779e+03   -9.40942e+05    5.17208e+03
      Potential    Kinetic En.   Total Energy  Conserved En.    Temperature
   -7.81497e+05    1.37261e+05   -6.44235e+05    1.94211e+07    2.98915e+02
 Pres. DC (bar) Pressure (bar)   Constr. rmsd
   -2.20470e+02    1.55290e+01    0.00000e+00

           Step           Time
      274410000   548820.00000

   Energies (kJ/mol)
        G96Bond       G96Angle    Proper Dih.  Improper Dih.          LJ-14
    2.34591e+03    3.58753e+03    2.85887e+03    1.09248e+03   -3.09111e+02
     Coulomb-14        LJ (SR)  Disper. corr.   Coulomb (SR)   Coul. recip.
    2.82025e+04    1.24054e+05   -7.46713e+03   -9.40868e+05    5.20223e+03
      Potential    Kinetic En.   Total Energy  Conserved En.    Temperature
   -7.81300e+05    1.37367e+05   -6.43934e+05    1.94213e+07    2.99144e+02
 Pres. DC (bar) Pressure (bar)   Constr. rmsd
   -2.21021e+02   -8.42785e+01    0.00000e+00

           Step           Time
      274415000   548830.00000

   Energies (kJ/mol)
        G96Bond       G96Angle    Proper Dih.  Improper Dih.          LJ-14
    2.35693e+03    3.58835e+03    2.80995e+03    1.05009e+03   -2.03193e+02
     Coulomb-14        LJ (SR)  Disper. corr.   Coulomb (SR)   Coul. recip.
    2.83913e+04    1.23248e+05   -7.42775e+03   -9.38890e+05    5.23152e+03
      Potential    Kinetic En.   Total Energy  Conserved En.    Temperature
   -7.79845e+05    1.36716e+05   -6.43129e+05    1.94216e+07    2.97726e+02
 Pres. DC (bar) Pressure (bar)   Constr. rmsd
   -2.18699e+02   -2.81855e+01    0.00000e+00

           Step           Time
      274420000   548840.00000

   Energies (kJ/mol)
        G96Bond       G96Angle    Proper Dih.  Improper Dih.          LJ-14
    2.38750e+03    3.63258e+03    2.73600e+03    1.05023e+03   -2.56616e+02
     Coulomb-14        LJ (SR)  Disper. corr.   Coulomb (SR)   Coul. recip.
    2.81888e+04    1.23672e+05   -7.36688e+03   -9.37981e+05    5.29443e+03
      Potential    Kinetic En.   Total Energy  Conserved En.    Temperature
   -7.78644e+05    1.37067e+05   -6.41577e+05    1.94220e+07    2.98490e+02
 Pres. DC (bar) Pressure (bar)   Constr. rmsd
   -2.15134e+02   -5.99729e+01    0.00000e+00

           Step           Time
      274425000   548850.00000

   Energies (kJ/mol)
        G96Bond       G96Angle    Proper Dih.  Improper Dih.          LJ-14
    2.33640e+03    3.71342e+03    2.73032e+03    1.13595e+03   -2.93806e+02
     Coulomb-14        LJ (SR)  Disper. corr.   Coulomb (SR)   Coul. recip.
    2.83935e+04    1.25013e+05   -7.49238e+03   -9.42244e+05    5.21808e+03
      Potential    Kinetic En.   Total Energy  Conserved En.    Temperature
   -7.81489e+05    1.37571e+05   -6.43918e+05    1.94223e+07    2.99589e+02
 Pres. DC (bar) Pressure (bar)   Constr. rmsd
   -2.22517e+02    1.72671e+02    0.00000e+00

           Step           Time
      274430000   548860.00000

   Energies (kJ/mol)
        G96Bond       G96Angle    Proper Dih.  Improper Dih.          LJ-14
    2.36343e+03    3.58016e+03    2.72318e+03    1.18054e+03   -2.95464e+02
     Coulomb-14        LJ (SR)  Disper. corr.   Coulomb (SR)   Coul. recip.
    2.83340e+04    1.23866e+05   -7.45180e+03   -9.40280e+05    5.24257e+03
      Potential    Kinetic En.   Total Energy  Conserved En.    Temperature
   -7.80737e+05    1.37973e+05   -6.42764e+05    1.94225e+07    3.00464e+02
 Pres. DC (bar) Pressure (bar)   Constr. rmsd
   -2.20116e+02    2.70743e-01    0.00000e+00

           Step           Time
      274435000   548870.00000

   Energies (kJ/mol)
        G96Bond       G96Angle    Proper Dih.  Improper Dih.          LJ-14
    2.23133e+03    3.81532e+03    2.67388e+03    1.07374e+03   -2.22108e+02
     Coulomb-14        LJ (SR)  Disper. corr.   Coulomb (SR)   Coul. recip.
    2.83055e+04    1.23537e+05   -7.41959e+03   -9.39529e+05    5.38760e+03
      Potential    Kinetic En.   Total Energy  Conserved En.    Temperature
   -7.80146e+05    1.39049e+05   -6.41097e+05    1.94229e+07    3.02807e+02
 Pres. DC (bar) Pressure (bar)   Constr. rmsd
   -2.18220e+02   -1.57476e+02    0.00000e+00

           Step           Time
      274440000   548880.00000

   Energies (kJ/mol)
        G96Bond       G96Angle    Proper Dih.  Improper Dih.          LJ-14
    2.38167e+03    3.61073e+03    2.75922e+03    1.09109e+03   -2.33457e+02
     Coulomb-14        LJ (SR)  Disper. corr.   Coulomb (SR)   Coul. recip.
    2.82862e+04    1.23672e+05   -7.46209e+03   -9.39716e+05    5.29429e+03
      Potential    Kinetic En.   Total Energy  Conserved En.    Temperature
   -7.80316e+05    1.37319e+05   -6.42998e+05    1.94233e+07    2.99039e+02
 Pres. DC (bar) Pressure (bar)   Constr. rmsd
   -2.20724e+02   -6.58250e+01    0.00000e+00

           Step           Time
      274445000   548890.00000

   Energies (kJ/mol)
        G96Bond       G96Angle    Proper Dih.  Improper Dih.          LJ-14
    2.37953e+03    3.75859e+03    2.63513e+03    1.15922e+03   -2.85360e+02
     Coulomb-14        LJ (SR)  Disper. corr.   Coulomb (SR)   Coul. recip.
    2.80613e+04    1.23727e+05   -7.47014e+03   -9.41903e+05    5.33721e+03
      Potential    Kinetic En.   Total Energy  Conserved En.    Temperature
   -7.82601e+05    1.37918e+05   -6.44683e+05    1.94236e+07    3.00345e+02
 Pres. DC (bar) Pressure (bar)   Constr. rmsd
   -2.21200e+02   -1.32661e+02    0.00000e+00

           Step           Time
      274450000   548900.00000

   Energies (kJ/mol)
        G96Bond       G96Angle    Proper Dih.  Improper Dih.          LJ-14
    2.27289e+03    3.75035e+03    2.74142e+03    1.09140e+03   -1.99054e+02
     Coulomb-14        LJ (SR)  Disper. corr.   Coulomb (SR)   Coul. recip.
    2.82209e+04    1.24222e+05   -7.43263e+03   -9.41258e+05    5.23659e+03
      Potential    Kinetic En.   Total Energy  Conserved En.    Temperature
   -7.81354e+05    1.38171e+05   -6.43183e+05    1.94238e+07    3.00896e+02
 Pres. DC (bar) Pressure (bar)   Constr. rmsd
   -2.18986e+02    1.09269e+01    0.00000e+00

           Step           Time
      274455000   548910.00000

   Energies (kJ/mol)
        G96Bond       G96Angle    Proper Dih.  Improper Dih.          LJ-14
    2.24558e+03    3.53681e+03    2.69802e+03    1.12763e+03   -2.98437e+02
     Coulomb-14        LJ (SR)  Disper. corr.   Coulomb (SR)   Coul. recip.
    2.83838e+04    1.24355e+05   -7.47719e+03   -9.40969e+05    5.19205e+03
      Potential    Kinetic En.   Total Energy  Conserved En.    Temperature
   -7.81206e+05    1.38070e+05   -6.43135e+05    1.94244e+07    3.00676e+02
 Pres. DC (bar) Pressure (bar)   Constr. rmsd
   -2.21617e+02    7.98408e+01    0.00000e+00

           Step           Time
      274460000   548920.00000

   Energies (kJ/mol)
        G96Bond       G96Angle    Proper Dih.  Improper Dih.          LJ-14
    2.33909e+03    3.73854e+03    2.78107e+03    1.09287e+03   -2.37242e+02
     Coulomb-14        LJ (SR)  Disper. corr.   Coulomb (SR)   Coul. recip.
    2.82474e+04    1.24747e+05   -7.46552e+03   -9.40867e+05    5.18626e+03
      Potential    Kinetic En.   Total Energy  Conserved En.    Temperature
   -7.80437e+05    1.38007e+05   -6.42430e+05    1.94247e+07    3.00539e+02
 Pres. DC (bar) Pressure (bar)   Constr. rmsd
   -2.20926e+02    2.40111e+02    0.00000e+00

           Step           Time
      274465000   548930.00000

   Energies (kJ/mol)
        G96Bond       G96Angle    Proper Dih.  Improper Dih.          LJ-14
    2.27671e+03    3.75322e+03    2.81288e+03    1.15845e+03   -3.35384e+02
     Coulomb-14        LJ (SR)  Disper. corr.   Coulomb (SR)   Coul. recip.
    2.83082e+04    1.24906e+05   -7.45922e+03   -9.42382e+05    5.20629e+03
      Potential    Kinetic En.   Total Energy  Conserved En.    Temperature
   -7.81755e+05    1.36657e+05   -6.45098e+05    1.94251e+07    2.97599e+02
 Pres. DC (bar) Pressure (bar)   Constr. rmsd
   -2.20554e+02    1.43727e+01    0.00000e+00

           Step           Time
      274470000   548940.00000

   Energies (kJ/mol)
        G96Bond       G96Angle    Proper Dih.  Improper Dih.          LJ-14
    2.25507e+03    3.76619e+03    2.83420e+03    1.13639e+03   -2.50940e+02
     Coulomb-14        LJ (SR)  Disper. corr.   Coulomb (SR)   Coul. recip.
    2.85492e+04    1.25497e+05   -7.52340e+03   -9.42634e+05    5.28019e+03
      Potential    Kinetic En.   Total Energy  Conserved En.    Temperature
   -7.81091e+05    1.38199e+05   -6.42892e+05    1.94254e+07    3.00956e+02
 Pres. DC (bar) Pressure (bar)   Constr. rmsd
   -2.24361e+02    2.95954e+02    0.00000e+00

           Step           Time
      274475000   548950.00000

   Energies (kJ/mol)
        G96Bond       G96Angle    Proper Dih.  Improper Dih.          LJ-14
    2.31676e+03    3.75506e+03    2.82886e+03    1.14144e+03   -2.96741e+02
     Coulomb-14        LJ (SR)  Disper. corr.   Coulomb (SR)   Coul. recip.
    2.83279e+04    1.23870e+05   -7.42620e+03   -9.39192e+05    5.21776e+03
      Potential    Kinetic En.   Total Energy  Conserved En.    Temperature
   -7.79457e+05    1.37044e+05   -6.42414e+05    1.94257e+07    2.98440e+02
 Pres. DC (bar) Pressure (bar)   Constr. rmsd
   -2.18608e+02   -1.24360e+02    0.00000e+00

           Step           Time
      274480000   548960.00000

   Energies (kJ/mol)
        G96Bond       G96Angle    Proper Dih.  Improper Dih.          LJ-14
    2.41200e+03    3.79219e+03    2.62508e+03    1.17798e+03   -2.53438e+02
     Coulomb-14        LJ (SR)  Disper. corr.   Coulomb (SR)   Coul. recip.
    2.84171e+04    1.24415e+05   -7.45551e+03   -9.40510e+05    5.25114e+03
      Potential    Kinetic En.   Total Energy  Conserved En.    Temperature
   -7.80128e+05    1.37462e+05   -6.42666e+05    1.94260e+07    2.99352e+02
 Pres. DC (bar) Pressure (bar)   Constr. rmsd
   -2.20335e+02    1.26021e+01    0.00000e+00

           Step           Time
      274485000   548970.00000

   Energies (kJ/mol)
        G96Bond       G96Angle    Proper Dih.  Improper Dih.          LJ-14
    2.32693e+03    3.67935e+03    2.73727e+03    1.06792e+03   -2.91464e+02
     Coulomb-14        LJ (SR)  Disper. corr.   Coulomb (SR)   Coul. recip.
    2.81025e+04    1.23619e+05   -7.45544e+03   -9.40923e+05    5.28459e+03
      Potential    Kinetic En.   Total Energy  Conserved En.    Temperature
   -7.81852e+05    1.39053e+05   -6.42800e+05    1.94264e+07    3.02815e+02
 Pres. DC (bar) Pressure (bar)   Constr. rmsd
   -2.20331e+02   -2.67588e+01    0.00000e+00

           Step           Time
      274490000   548980.00000

   Energies (kJ/mol)
        G96Bond       G96Angle    Proper Dih.  Improper Dih.          LJ-14
    2.23403e+03    3.55203e+03    2.70365e+03    1.10865e+03   -2.37269e+02
     Coulomb-14        LJ (SR)  Disper. corr.   Coulomb (SR)   Coul. recip.
    2.83847e+04    1.24944e+05   -7.45833e+03   -9.41791e+05    5.27406e+03
      Potential    Kinetic En.   Total Energy  Conserved En.    Temperature
   -7.81285e+05    1.37344e+05   -6.43941e+05    1.94267e+07    2.99094e+02
 Pres. DC (bar) Pressure (bar)   Constr. rmsd
   -2.20502e+02    1.37240e+02    0.00000e+00

           Step           Time
      274495000   548990.00000

   Energies (kJ/mol)
        G96Bond       G96Angle    Proper Dih.  Improper Dih.          LJ-14
    2.37710e+03    3.70392e+03    2.72917e+03    1.11248e+03   -3.43090e+02
     Coulomb-14        LJ (SR)  Disper. corr.   Coulomb (SR)   Coul. recip.
    2.81766e+04    1.23406e+05   -7.44117e+03   -9.40703e+05    5.16670e+03
      Potential    Kinetic En.   Total Energy  Conserved En.    Temperature
   -7.81815e+05    1.37982e+05   -6.43833e+05    1.94269e+07    3.00484e+02
 Pres. DC (bar) Pressure (bar)   Constr. rmsd
   -2.19489e+02   -1.65037e+02    0.00000e+00

           Step           Time
      274500000   549000.00000

   Energies (kJ/mol)
        G96Bond       G96Angle    Proper Dih.  Improper Dih.          LJ-14
    2.32325e+03    3.76142e+03    2.77826e+03    1.14071e+03   -2.80146e+02
     Coulomb-14        LJ (SR)  Disper. corr.   Coulomb (SR)   Coul. recip.
    2.82291e+04    1.21838e+05   -7.40693e+03   -9.37758e+05    5.33936e+03
      Potential    Kinetic En.   Total Energy  Conserved En.    Temperature
   -7.80034e+05    1.37731e+05   -6.42303e+05    1.94275e+07    2.99937e+02
 Pres. DC (bar) Pressure (bar)   Constr. rmsd
   -2.17477e+02   -2.15894e+02    0.00000e+00

           Step           Time
      274505000   549010.00000

   Energies (kJ/mol)
        G96Bond       G96Angle    Proper Dih.  Improper Dih.          LJ-14
    2.35117e+03    3.80354e+03    2.69931e+03    1.13784e+03   -2.85024e+02
     Coulomb-14        LJ (SR)  Disper. corr.   Coulomb (SR)   Coul. recip.
    2.81485e+04    1.23970e+05   -7.45228e+03   -9.40277e+05    5.23502e+03
      Potential    Kinetic En.   Total Energy  Conserved En.    Temperature
   -7.80669e+05    1.38552e+05   -6.42117e+05    1.94277e+07    3.01725e+02
 Pres. DC (bar) Pressure (bar)   Constr. rmsd
   -2.20145e+02   -2.42789e+01    0.00000e+00

           Step           Time
      274510000   549020.00000

   Energies (kJ/mol)
        G96Bond       G96Angle    Proper Dih.  Improper Dih.          LJ-14
    2.29621e+03    3.82504e+03    2.73555e+03    1.14274e+03   -3.43389e+02
     Coulomb-14        LJ (SR)  Disper. corr.   Coulomb (SR)   Coul. recip.
    2.80434e+04    1.24533e+05   -7.48288e+03   -9.41863e+05    5.32411e+03
      Potential    Kinetic En.   Total Energy  Conserved En.    Temperature
   -7.81789e+05    1.37971e+05   -6.43818e+05    1.94281e+07    3.00459e+02
 Pres. DC (bar) Pressure (bar)   Constr. rmsd
   -2.21953e+02    1.15175e+01    0.00000e+00

           Step           Time
      274515000   549030.00000

   Energies (kJ/mol)
        G96Bond       G96Angle    Proper Dih.  Improper Dih.          LJ-14
    2.45083e+03    3.81572e+03    2.64928e+03    1.10354e+03   -3.14117e+02
     Coulomb-14        LJ (SR)  Disper. corr.   Coulomb (SR)   Coul. recip.
    2.80940e+04    1.23735e+05   -7.42998e+03   -9.38751e+05    5.34017e+03
      Potential    Kinetic En.   Total Energy  Conserved En.    Temperature
   -7.79307e+05    1.37556e+05   -6.41751e+05    1.94282e+07    2.99556e+02
 Pres. DC (bar) Pressure (bar)   Constr. rmsd
   -2.18830e+02    1.68764e+02    0.00000e+00

           Step           Time
      274520000   549040.00000

   Energies (kJ/mol)
        G96Bond       G96Angle    Proper Dih.  Improper Dih.          LJ-14
    2.40018e+03    3.83176e+03    2.69101e+03    1.02297e+03   -2.54622e+02
     Coulomb-14        LJ (SR)  Disper. corr.   Coulomb (SR)   Coul. recip.
    2.83983e+04    1.24269e+05   -7.41274e+03   -9.40619e+05    5.22947e+03
      Potential    Kinetic En.   Total Energy  Conserved En.    Temperature
   -7.80444e+05    1.38674e+05   -6.41770e+05    1.94284e+07    3.01990e+02
 Pres. DC (bar) Pressure (bar)   Constr. rmsd
   -2.17818e+02   -2.13779e+01    0.00000e+00

           Step           Time
      274525000   549050.00000

   Energies (kJ/mol)
        G96Bond       G96Angle    Proper Dih.  Improper Dih.          LJ-14
    2.34667e+03    4.01178e+03    2.72128e+03    1.09494e+03   -3.50213e+02
     Coulomb-14        LJ (SR)  Disper. corr.   Coulomb (SR)   Coul. recip.
    2.81602e+04    1.24252e+05   -7.49730e+03   -9.41840e+05    5.16516e+03
      Potential    Kinetic En.   Total Energy  Conserved En.    Temperature
   -7.81935e+05    1.37963e+05   -6.43972e+05    1.94287e+07    3.00442e+02
 Pres. DC (bar) Pressure (bar)   Constr. rmsd
   -2.22809e+02    8.23517e+01    0.00000e+00

           Step           Time
      274530000   549060.00000

   Energies (kJ/mol)
        G96Bond       G96Angle    Proper Dih.  Improper Dih.          LJ-14
    2.31037e+03    3.68446e+03    2.68874e+03    1.09108e+03   -3.30557e+02
     Coulomb-14        LJ (SR)  Disper. corr.   Coulomb (SR)   Coul. recip.
    2.81269e+04    1.24996e+05   -7.49222e+03   -9.43396e+05    5.22314e+03
      Potential    Kinetic En.   Total Energy  Conserved En.    Temperature
   -7.83098e+05    1.36187e+05   -6.46911e+05    1.94290e+07    2.96575e+02
 Pres. DC (bar) Pressure (bar)   Constr. rmsd
   -2.22508e+02    2.23604e+01    0.00000e+00

           Step           Time
      274535000   549070.00000

   Energies (kJ/mol)
        G96Bond       G96Angle    Proper Dih.  Improper Dih.          LJ-14
    2.32371e+03    3.71352e+03    2.77968e+03    1.12824e+03   -3.16524e+02
     Coulomb-14        LJ (SR)  Disper. corr.   Coulomb (SR)   Coul. recip.
    2.83344e+04    1.24595e+05   -7.45352e+03   -9.41820e+05    5.23336e+03
      Potential    Kinetic En.   Total Energy  Conserved En.    Temperature
   -7.81482e+05    1.37842e+05   -6.43640e+05    1.94293e+07    3.00178e+02
 Pres. DC (bar) Pressure (bar)   Constr. rmsd
   -2.20218e+02    6.03960e+01    0.00000e+00

           Step           Time
      274540000   549080.00000

   Energies (kJ/mol)
        G96Bond       G96Angle    Proper Dih.  Improper Dih.          LJ-14
    2.27211e+03    3.89381e+03    2.73751e+03    1.04071e+03   -3.09954e+02
     Coulomb-14        LJ (SR)  Disper. corr.   Coulomb (SR)   Coul. recip.
    2.82736e+04    1.23500e+05   -7.44723e+03   -9.40095e+05    5.27410e+03
      Potential    Kinetic En.   Total Energy  Conserved En.    Temperature
   -7.80860e+05    1.37628e+05   -6.43233e+05    1.94296e+07    2.99712e+02
 Pres. DC (bar) Pressure (bar)   Constr. rmsd
   -2.19846e+02   -3.56490e+01    0.00000e+00

           Step           Time
      274545000   549090.00000

   Energies (kJ/mol)
        G96Bond       G96Angle    Proper Dih.  Improper Dih.          LJ-14
    2.29299e+03    3.89759e+03    2.75355e+03    1.06699e+03   -3.41188e+02
     Coulomb-14        LJ (SR)  Disper. corr.   Coulomb (SR)   Coul. recip.
    2.82058e+04    1.23087e+05   -7.42987e+03   -9.40065e+05    5.32501e+03
      Potential    Kinetic En.   Total Energy  Conserved En.    Temperature
   -7.81207e+05    1.38329e+05   -6.42878e+05    1.94299e+07    3.01240e+02
 Pres. DC (bar) Pressure (bar)   Constr. rmsd
   -2.18824e+02   -3.96259e+01    0.00000e+00

           Step           Time
      274550000   549100.00000

   Energies (kJ/mol)
        G96Bond       G96Angle    Proper Dih.  Improper Dih.          LJ-14
    2.30355e+03    3.70387e+03    2.83499e+03    1.09804e+03   -3.19155e+02
     Coulomb-14        LJ (SR)  Disper. corr.   Coulomb (SR)   Coul. recip.
    2.79248e+04    1.22746e+05   -7.43931e+03   -9.38352e+05    5.18288e+03
      Potential    Kinetic En.   Total Energy  Conserved En.    Temperature
   -7.80316e+05    1.37645e+05   -6.42672e+05    1.94300e+07    2.99749e+02
 Pres. DC (bar) Pressure (bar)   Constr. rmsd
   -2.19380e+02   -9.63318e+01    0.00000e+00

           Step           Time
      274555000   549110.00000

   Energies (kJ/mol)
        G96Bond       G96Angle    Proper Dih.  Improper Dih.          LJ-14
    2.32854e+03    3.68366e+03    2.64095e+03    1.05922e+03   -2.98762e+02
     Coulomb-14        LJ (SR)  Disper. corr.   Coulomb (SR)   Coul. recip.
    2.80308e+04    1.25554e+05   -7.53092e+03   -9.43041e+05    5.13694e+03
      Potential    Kinetic En.   Total Energy  Conserved En.    Temperature
   -7.82436e+05    1.36897e+05   -6.45539e+05    1.94302e+07    2.98120e+02
 Pres. DC (bar) Pressure (bar)   Constr. rmsd
   -2.24809e+02    2.17200e+02    0.00000e+00

           Step           Time
      274560000   549120.00000

   Energies (kJ/mol)
        G96Bond       G96Angle    Proper Dih.  Improper Dih.          LJ-14
    2.43275e+03    3.73243e+03    2.76483e+03    1.14790e+03   -3.04963e+02
     Coulomb-14        LJ (SR)  Disper. corr.   Coulomb (SR)   Coul. recip.
    2.82908e+04    1.22694e+05   -7.40906e+03   -9.38138e+05    5.34016e+03
      Potential    Kinetic En.   Total Energy  Conserved En.    Temperature
   -7.79450e+05    1.36748e+05   -6.42701e+05    1.94305e+07    2.97797e+02
 Pres. DC (bar) Pressure (bar)   Constr. rmsd
   -2.17602e+02   -1.92397e+02    0.00000e+00

           Step           Time
      274565000   549130.00000

   Energies (kJ/mol)
        G96Bond       G96Angle    Proper Dih.  Improper Dih.          LJ-14
    2.30946e+03    3.68563e+03    2.69074e+03    1.09335e+03   -2.86079e+02
     Coulomb-14        LJ (SR)  Disper. corr.   Coulomb (SR)   Coul. recip.
    2.82868e+04    1.23720e+05   -7.44247e+03   -9.39122e+05    5.37627e+03
      Potential    Kinetic En.   Total Energy  Conserved En.    Temperature
   -7.79689e+05    1.36604e+05   -6.43085e+05    1.94308e+07    2.97482e+02
 Pres. DC (bar) Pressure (bar)   Constr. rmsd
   -2.19566e+02    7.74504e+01    0.00000e+00

           Step           Time
      274570000   549140.00000

   Energies (kJ/mol)
        G96Bond       G96Angle    Proper Dih.  Improper Dih.          LJ-14
    2.41571e+03    3.75379e+03    2.73655e+03    1.12970e+03   -3.53666e+02
     Coulomb-14        LJ (SR)  Disper. corr.   Coulomb (SR)   Coul. recip.
    2.82483e+04    1.24010e+05   -7.47365e+03   -9.39440e+05    5.31802e+03
      Potential    Kinetic En.   Total Energy  Conserved En.    Temperature
   -7.79655e+05    1.37608e+05   -6.42047e+05    1.94309e+07    2.99670e+02
 Pres. DC (bar) Pressure (bar)   Constr. rmsd
   -2.21407e+02    1.06096e+02    0.00000e+00

           Step           Time
      274575000   549150.00000

   Energies (kJ/mol)
        G96Bond       G96Angle    Proper Dih.  Improper Dih.          LJ-14
    2.44510e+03    3.66912e+03    2.75105e+03    1.12605e+03   -3.12185e+02
     Coulomb-14        LJ (SR)  Disper. corr.   Coulomb (SR)   Coul. recip.
    2.81199e+04    1.25663e+05   -7.53789e+03   -9.43432e+05    5.25116e+03
      Potential    Kinetic En.   Total Energy  Conserved En.    Temperature
   -7.82256e+05    1.37906e+05   -6.44350e+05    1.94313e+07    3.00319e+02
 Pres. DC (bar) Pressure (bar)   Constr. rmsd
   -2.25225e+02    3.45006e+02    0.00000e+00

           Step           Time
      274580000   549160.00000

   Energies (kJ/mol)
        G96Bond       G96Angle    Proper Dih.  Improper Dih.          LJ-14
    2.47237e+03    3.78331e+03    2.65932e+03    1.08727e+03   -2.42908e+02
     Coulomb-14        LJ (SR)  Disper. corr.   Coulomb (SR)   Coul. recip.
    2.81281e+04    1.24904e+05   -7.49184e+03   -9.41432e+05    5.05696e+03
      Potential    Kinetic En.   Total Energy  Conserved En.    Temperature
   -7.81075e+05    1.37490e+05   -6.43584e+05    1.94320e+07    2.99413e+02
 Pres. DC (bar) Pressure (bar)   Constr. rmsd
   -2.22485e+02    1.35565e+02    0.00000e+00

           Step           Time
      274585000   549170.00000

   Energies (kJ/mol)
        G96Bond       G96Angle    Proper Dih.  Improper Dih.          LJ-14
    2.36441e+03    3.66202e+03    2.69311e+03    1.06913e+03   -2.81320e+02
     Coulomb-14        LJ (SR)  Disper. corr.   Coulomb (SR)   Coul. recip.
    2.81674e+04    1.25347e+05   -7.48532e+03   -9.42997e+05    5.30411e+03
      Potential    Kinetic En.   Total Energy  Conserved En.    Temperature
   -7.82157e+05    1.38412e+05   -6.43745e+05    1.94322e+07    3.01420e+02
 Pres. DC (bar) Pressure (bar)   Constr. rmsd
   -2.22098e+02    7.80439e+01    0.00000e+00

           Step           Time
      274590000   549180.00000

   Energies (kJ/mol)
        G96Bond       G96Angle    Proper Dih.  Improper Dih.          LJ-14
    2.35576e+03    3.69023e+03    2.71103e+03    1.12501e+03   -2.72835e+02
     Coulomb-14        LJ (SR)  Disper. corr.   Coulomb (SR)   Coul. recip.
    2.82108e+04    1.24347e+05   -7.45603e+03   -9.40619e+05    5.36904e+03
      Potential    Kinetic En.   Total Energy  Conserved En.    Temperature
   -7.80539e+05    1.38340e+05   -6.42199e+05    1.94324e+07    3.01263e+02
 Pres. DC (bar) Pressure (bar)   Constr. rmsd
   -2.20366e+02    2.00438e+01    0.00000e+00

           Step           Time
      274595000   549190.00000

   Energies (kJ/mol)
        G96Bond       G96Angle    Proper Dih.  Improper Dih.          LJ-14
    2.46911e+03    3.59595e+03    2.79682e+03    1.12609e+03   -2.89909e+02
     Coulomb-14        LJ (SR)  Disper. corr.   Coulomb (SR)   Coul. recip.
    2.81824e+04    1.26117e+05   -7.49473e+03   -9.43900e+05    5.24686e+03
      Potential    Kinetic En.   Total Energy  Conserved En.    Temperature
   -7.82151e+05    1.37978e+05   -6.44173e+05    1.94328e+07    3.00475e+02
 Pres. DC (bar) Pressure (bar)   Constr. rmsd
   -2.22656e+02    2.44938e+02    0.00000e+00

           Step           Time
      274600000   549200.00000

   Energies (kJ/mol)
        G96Bond       G96Angle    Proper Dih.  Improper Dih.          LJ-14
    2.40130e+03    3.69109e+03    2.55153e+03    1.11392e+03   -2.71981e+02
     Coulomb-14        LJ (SR)  Disper. corr.   Coulomb (SR)   Coul. recip.
    2.83001e+04    1.24608e+05   -7.48884e+03   -9.40994e+05    5.31787e+03
      Potential    Kinetic En.   Total Energy  Conserved En.    Temperature
   -7.80770e+05    1.37480e+05   -6.43291e+05    1.94334e+07    2.99390e+02
 Pres. DC (bar) Pressure (bar)   Constr. rmsd
   -2.22307e+02    1.09103e+02    0.00000e+00

           Step           Time
      274605000   549210.00000

   Energies (kJ/mol)
        G96Bond       G96Angle    Proper Dih.  Improper Dih.          LJ-14
    2.20461e+03    3.92373e+03    2.65558e+03    1.13343e+03   -2.46340e+02
     Coulomb-14        LJ (SR)  Disper. corr.   Coulomb (SR)   Coul. recip.
    2.81240e+04    1.24123e+05   -7.41619e+03   -9.40330e+05    5.26537e+03
      Potential    Kinetic En.   Total Energy  Conserved En.    Temperature
   -7.80562e+05    1.37110e+05   -6.43453e+05    1.94337e+07    2.98584e+02
 Pres. DC (bar) Pressure (bar)   Constr. rmsd
   -2.18020e+02    1.89164e+01    0.00000e+00

           Step           Time
      274610000   549220.00000

   Energies (kJ/mol)
        G96Bond       G96Angle    Proper Dih.  Improper Dih.          LJ-14
    2.30991e+03    3.85570e+03    2.70495e+03    1.09562e+03   -2.95538e+02
     Coulomb-14        LJ (SR)  Disper. corr.   Coulomb (SR)   Coul. recip.
    2.81812e+04    1.25063e+05   -7.44996e+03   -9.41460e+05    5.28850e+03
      Potential    Kinetic En.   Total Energy  Conserved En.    Temperature
   -7.80706e+05    1.37979e+05   -6.42727e+05    1.94341e+07    3.00478e+02
 Pres. DC (bar) Pressure (bar)   Constr. rmsd
   -2.20008e+02    7.16151e+01    0.00000e+00

           Step           Time
      274615000   549230.00000

   Energies (kJ/mol)
        G96Bond       G96Angle    Proper Dih.  Improper Dih.          LJ-14
    2.27553e+03    3.68226e+03    2.68927e+03    1.11149e+03   -3.07533e+02
     Coulomb-14        LJ (SR)  Disper. corr.   Coulomb (SR)   Coul. recip.
    2.81402e+04    1.25041e+05   -7.51253e+03   -9.42718e+05    5.17700e+03
      Potential    Kinetic En.   Total Energy  Conserved En.    Temperature
   -7.82422e+05    1.37969e+05   -6.44453e+05    1.94343e+07    3.00456e+02
 Pres. DC (bar) Pressure (bar)   Constr. rmsd
   -2.23714e+02    2.53673e+02    0.00000e+00

           Step           Time
      274620000   549240.00000

   Energies (kJ/mol)
        G96Bond       G96Angle    Proper Dih.  Improper Dih.          LJ-14
    2.28196e+03    3.70225e+03    2.80394e+03    1.10002e+03   -3.28389e+02
     Coulomb-14        LJ (SR)  Disper. corr.   Coulomb (SR)   Coul. recip.
    2.82644e+04    1.23298e+05   -7.48866e+03   -9.41236e+05    5.27283e+03
      Potential    Kinetic En.   Total Energy  Conserved En.    Temperature
   -7.82329e+05    1.37988e+05   -6.44341e+05    1.94347e+07    3.00498e+02
 Pres. DC (bar) Pressure (bar)   Constr. rmsd
   -2.22296e+02   -7.40144e+01    0.00000e+00

           Step           Time
      274625000   549250.00000

   Energies (kJ/mol)
        G96Bond       G96Angle    Proper Dih.  Improper Dih.          LJ-14
    2.43252e+03    3.64274e+03    2.73874e+03    1.06853e+03   -2.75576e+02
     Coulomb-14        LJ (SR)  Disper. corr.   Coulomb (SR)   Coul. recip.
    2.82689e+04    1.25032e+05   -7.50434e+03   -9.42969e+05    5.24474e+03
      Potential    Kinetic En.   Total Energy  Conserved En.    Temperature
   -7.82320e+05    1.37663e+05   -6.44657e+05    1.94349e+07    2.99789e+02
 Pres. DC (bar) Pressure (bar)   Constr. rmsd
   -2.23227e+02    1.42826e+02    0.00000e+00

           Step           Time
      274630000   549260.00000

   Energies (kJ/mol)
        G96Bond       G96Angle    Proper Dih.  Improper Dih.          LJ-14
    2.25252e+03    3.65137e+03    2.72377e+03    1.12277e+03   -2.99255e+02
     Coulomb-14        LJ (SR)  Disper. corr.   Coulomb (SR)   Coul. recip.
    2.83261e+04    1.24809e+05   -7.44542e+03   -9.42501e+05    5.25660e+03
      Potential    Kinetic En.   Total Energy  Conserved En.    Temperature
   -7.82103e+05    1.37182e+05   -6.44921e+05    1.94353e+07    2.98743e+02
 Pres. DC (bar) Pressure (bar)   Constr. rmsd
   -2.19740e+02    4.93983e+00    0.00000e+00

           Step           Time
      274635000   549270.00000

   Energies (kJ/mol)
        G96Bond       G96Angle    Proper Dih.  Improper Dih.          LJ-14
    2.41947e+03    3.61668e+03    2.77789e+03    1.13693e+03   -2.80507e+02
     Coulomb-14        LJ (SR)  Disper. corr.   Coulomb (SR)   Coul. recip.
    2.83481e+04    1.23634e+05   -7.46593e+03   -9.39115e+05    5.23418e+03
      Potential    Kinetic En.   Total Energy  Conserved En.    Temperature
   -7.79695e+05    1.38121e+05   -6.41574e+05    1.94358e+07    3.00786e+02
 Pres. DC (bar) Pressure (bar)   Constr. rmsd
   -2.20950e+02    2.55036e+01    0.00000e+00

           Step           Time
      274640000   549280.00000

   Energies (kJ/mol)
        G96Bond       G96Angle    Proper Dih.  Improper Dih.          LJ-14
    2.28313e+03    3.55328e+03    2.74590e+03    1.05466e+03   -2.80268e+02
     Coulomb-14        LJ (SR)  Disper. corr.   Coulomb (SR)   Coul. recip.
    2.83597e+04    1.23423e+05   -7.43721e+03   -9.40683e+05    5.29733e+03
      Potential    Kinetic En.   Total Energy  Conserved En.    Temperature
   -7.81684e+05    1.37249e+05   -6.44435e+05    1.94362e+07    2.98888e+02
 Pres. DC (bar) Pressure (bar)   Constr. rmsd
   -2.19256e+02   -1.74036e+02    0.00000e+00

           Step           Time
      274645000   549290.00000

   Energies (kJ/mol)
        G96Bond       G96Angle    Proper Dih.  Improper Dih.          LJ-14
    2.39213e+03    3.70307e+03    2.76021e+03    1.06719e+03   -3.01419e+02
     Coulomb-14        LJ (SR)  Disper. corr.   Coulomb (SR)   Coul. recip.
    2.81150e+04    1.23318e+05   -7.45648e+03   -9.38797e+05    5.35964e+03
      Potential    Kinetic En.   Total Energy  Conserved En.    Temperature
   -7.79839e+05    1.38215e+05   -6.41624e+05    1.94364e+07    3.00992e+02
 Pres. DC (bar) Pressure (bar)   Constr. rmsd
   -2.20392e+02   -2.39606e+01    0.00000e+00

           Step           Time
      274650000   549300.00000

   Energies (kJ/mol)
        G96Bond       G96Angle    Proper Dih.  Improper Dih.          LJ-14
    2.43567e+03    3.69110e+03    2.75129e+03    1.02004e+03   -3.62974e+02
     Coulomb-14        LJ (SR)  Disper. corr.   Coulomb (SR)   Coul. recip.
    2.83409e+04    1.22606e+05   -7.47294e+03   -9.38186e+05    5.26859e+03
      Potential    Kinetic En.   Total Energy  Conserved En.    Temperature
   -7.79908e+05    1.38221e+05   -6.41687e+05    1.94366e+07    3.01005e+02
 Pres. DC (bar) Pressure (bar)   Constr. rmsd
   -2.21365e+02   -1.18055e+02    0.00000e+00

           Step           Time
      274655000   549310.00000

   Energies (kJ/mol)
        G96Bond       G96Angle    Proper Dih.  Improper Dih.          LJ-14
    2.31411e+03    3.80963e+03    2.74295e+03    1.07583e+03   -2.55711e+02
     Coulomb-14        LJ (SR)  Disper. corr.   Coulomb (SR)   Coul. recip.
    2.83157e+04    1.24473e+05   -7.47386e+03   -9.42231e+05    5.26082e+03
      Potential    Kinetic En.   Total Energy  Conserved En.    Temperature
   -7.81968e+05    1.37366e+05   -6.44602e+05    1.94368e+07    2.99142e+02
 Pres. DC (bar) Pressure (bar)   Constr. rmsd
   -2.21419e+02   -2.08555e+01    0.00000e+00

           Step           Time
      274660000   549320.00000

   Energies (kJ/mol)
        G96Bond       G96Angle    Proper Dih.  Improper Dih.          LJ-14
    2.27366e+03    3.63890e+03    2.75647e+03    1.07700e+03   -2.63786e+02
     Coulomb-14        LJ (SR)  Disper. corr.   Coulomb (SR)   Coul. recip.
    2.82680e+04    1.23138e+05   -7.43383e+03   -9.39628e+05    5.32372e+03
      Potential    Kinetic En.   Total Energy  Conserved En.    Temperature
   -7.80850e+05    1.36617e+05   -6.44233e+05    1.94376e+07    2.97511e+02
 Pres. DC (bar) Pressure (bar)   Constr. rmsd
   -2.19057e+02   -9.66166e+01    0.00000e+00

           Step           Time
      274665000   549330.00000

   Energies (kJ/mol)
        G96Bond       G96Angle    Proper Dih.  Improper Dih.          LJ-14
    2.11905e+03    3.66450e+03    2.60983e+03    1.07577e+03   -2.93351e+02
     Coulomb-14        LJ (SR)  Disper. corr.   Coulomb (SR)   Coul. recip.
    2.84925e+04    1.24152e+05   -7.44822e+03   -9.40768e+05    5.19317e+03
      Potential    Kinetic En.   Total Energy  Conserved En.    Temperature
   -7.81203e+05    1.37698e+05   -6.43505e+05    1.94382e+07    2.99865e+02
 Pres. DC (bar) Pressure (bar)   Constr. rmsd
   -2.19905e+02    1.04701e+02    0.00000e+00

           Step           Time
      274670000   549340.00000

   Energies (kJ/mol)
        G96Bond       G96Angle    Proper Dih.  Improper Dih.          LJ-14
    2.39389e+03    3.59003e+03    2.69038e+03    1.10091e+03   -2.99309e+02
     Coulomb-14        LJ (SR)  Disper. corr.   Coulomb (SR)   Coul. recip.
    2.83552e+04    1.23215e+05   -7.40390e+03   -9.39534e+05    5.19458e+03
      Potential    Kinetic En.   Total Energy  Conserved En.    Temperature
   -7.80697e+05    1.38917e+05   -6.41781e+05    1.94389e+07    3.02519e+02
 Pres. DC (bar) Pressure (bar)   Constr. rmsd
   -2.17299e+02   -1.71236e+02    0.00000e+00

           Step           Time
      274675000   549350.00000

   Energies (kJ/mol)
        G96Bond       G96Angle    Proper Dih.  Improper Dih.          LJ-14
    2.41222e+03    3.57329e+03    2.80179e+03    1.05662e+03   -3.47474e+02
     Coulomb-14        LJ (SR)  Disper. corr.   Coulomb (SR)   Coul. recip.
    2.84728e+04    1.23645e+05   -7.45887e+03   -9.41250e+05    5.30708e+03
      Potential    Kinetic En.   Total Energy  Conserved En.    Temperature
   -7.81788e+05    1.37614e+05   -6.44174e+05    1.94391e+07    2.99682e+02
 Pres. DC (bar) Pressure (bar)   Constr. rmsd
   -2.20533e+02   -4.29192e+01    0.00000e+00

           Step           Time
      274680000   549360.00000

   Energies (kJ/mol)
        G96Bond       G96Angle    Proper Dih.  Improper Dih.          LJ-14
    2.38528e+03    3.70071e+03    2.67555e+03    1.11198e+03   -2.30017e+02
     Coulomb-14        LJ (SR)  Disper. corr.   Coulomb (SR)   Coul. recip.
    2.83743e+04    1.24627e+05   -7.45392e+03   -9.40182e+05    5.21351e+03
      Potential    Kinetic En.   Total Energy  Conserved En.    Temperature
   -7.79778e+05    1.37933e+05   -6.41844e+05    1.94393e+07    3.00378e+02
 Pres. DC (bar) Pressure (bar)   Constr. rmsd
   -2.20241e+02    2.97328e+02    0.00000e+00

           Step           Time
      274685000   549370.00000

   Energies (kJ/mol)
        G96Bond       G96Angle    Proper Dih.  Improper Dih.          LJ-14
    2.37533e+03    3.71913e+03    2.74200e+03    1.06078e+03   -3.18667e+02
     Coulomb-14        LJ (SR)  Disper. corr.   Coulomb (SR)   Coul. recip.
    2.82805e+04    1.25586e+05   -7.48750e+03   -9.41636e+05    5.18068e+03
      Potential    Kinetic En.   Total Energy  Conserved En.    Temperature
   -7.80498e+05    1.38456e+05   -6.42042e+05    1.94395e+07    3.01517e+02
 Pres. DC (bar) Pressure (bar)   Constr. rmsd
   -2.22228e+02    2.62777e+02    0.00000e+00

           Step           Time
      274690000   549380.00000

   Energies (kJ/mol)
        G96Bond       G96Angle    Proper Dih.  Improper Dih.          LJ-14
    2.30702e+03    3.73517e+03    2.73373e+03    1.09623e+03   -2.20619e+02
     Coulomb-14        LJ (SR)  Disper. corr.   Coulomb (SR)   Coul. recip.
    2.83151e+04    1.24999e+05   -7.47603e+03   -9.42914e+05    5.21800e+03
      Potential    Kinetic En.   Total Energy  Conserved En.    Temperature
   -7.82207e+05    1.37290e+05   -6.44916e+05    1.94398e+07    2.98977e+02
 Pres. DC (bar) Pressure (bar)   Constr. rmsd
   -2.21548e+02    2.39279e+02    0.00000e+00

           Step           Time
      274695000   549390.00000

   Energies (kJ/mol)
        G96Bond       G96Angle    Proper Dih.  Improper Dih.          LJ-14
    2.35777e+03    3.81490e+03    2.69269e+03    1.12779e+03   -2.72260e+02
     Coulomb-14        LJ (SR)  Disper. corr.   Coulomb (SR)   Coul. recip.
    2.83970e+04    1.21421e+05   -7.45892e+03   -9.36264e+05    5.26540e+03
      Potential    Kinetic En.   Total Energy  Conserved En.    Temperature
   -7.78918e+05    1.37988e+05   -6.40930e+05    1.94401e+07    3.00498e+02
 Pres. DC (bar) Pressure (bar)   Constr. rmsd
   -2.20536e+02   -3.54818e+02    0.00000e+00

           Step           Time
      274700000   549400.00000

   Energies (kJ/mol)
        G96Bond       G96Angle    Proper Dih.  Improper Dih.          LJ-14
    2.30361e+03    3.68805e+03    2.71139e+03    1.09715e+03   -2.59803e+02
     Coulomb-14        LJ (SR)  Disper. corr.   Coulomb (SR)   Coul. recip.
    2.84752e+04    1.25264e+05   -7.44365e+03   -9.42173e+05    5.33166e+03
      Potential    Kinetic En.   Total Energy  Conserved En.    Temperature
   -7.81006e+05    1.38822e+05   -6.42184e+05    1.94402e+07    3.02314e+02
 Pres. DC (bar) Pressure (bar)   Constr. rmsd
   -2.19635e+02    8.39144e+01    0.00000e+00

           Step           Time
      274705000   549410.00000

   Energies (kJ/mol)
        G96Bond       G96Angle    Proper Dih.  Improper Dih.          LJ-14
    2.39807e+03    3.76383e+03    2.79574e+03    1.09267e+03   -3.51813e+02
     Coulomb-14        LJ (SR)  Disper. corr.   Coulomb (SR)   Coul. recip.
    2.83322e+04    1.23930e+05   -7.46187e+03   -9.40915e+05    5.34734e+03
      Potential    Kinetic En.   Total Energy  Conserved En.    Temperature
   -7.81069e+05    1.38676e+05   -6.42393e+05    1.94404e+07    3.01996e+02
 Pres. DC (bar) Pressure (bar)   Constr. rmsd
   -2.20710e+02   -3.50394e+01    0.00000e+00

           Step           Time
      274710000   549420.00000

   Energies (kJ/mol)
        G96Bond       G96Angle    Proper Dih.  Improper Dih.          LJ-14
    2.19524e+03    3.81781e+03    2.78665e+03    1.06152e+03   -2.82307e+02
     Coulomb-14        LJ (SR)  Disper. corr.   Coulomb (SR)   Coul. recip.
    2.83366e+04    1.24080e+05   -7.45862e+03   -9.40636e+05    5.25211e+03
      Potential    Kinetic En.   Total Energy  Conserved En.    Temperature
   -7.80846e+05    1.38116e+05   -6.42730e+05    1.94406e+07    3.00775e+02
 Pres. DC (bar) Pressure (bar)   Constr. rmsd
   -2.20518e+02    8.43491e+01    0.00000e+00

           Step           Time
      274715000   549430.00000

   Energies (kJ/mol)
        G96Bond       G96Angle    Proper Dih.  Improper Dih.          LJ-14
    2.28162e+03    3.64153e+03    2.62738e+03    1.09805e+03   -2.41350e+02
     Coulomb-14        LJ (SR)  Disper. corr.   Coulomb (SR)   Coul. recip.
    2.83543e+04    1.23597e+05   -7.47689e+03   -9.39866e+05    5.21832e+03
      Potential    Kinetic En.   Total Energy  Conserved En.    Temperature
   -7.80766e+05    1.37446e+05   -6.43320e+05    1.94408e+07    2.99316e+02
 Pres. DC (bar) Pressure (bar)   Constr. rmsd
   -2.21599e+02    1.36354e+02    0.00000e+00

           Step           Time
      274720000   549440.00000

   Energies (kJ/mol)
        G96Bond       G96Angle    Proper Dih.  Improper Dih.          LJ-14
    2.32047e+03    3.68429e+03    2.81815e+03    1.08703e+03   -3.30665e+02
     Coulomb-14        LJ (SR)  Disper. corr.   Coulomb (SR)   Coul. recip.
    2.83922e+04    1.23885e+05   -7.47132e+03   -9.41918e+05    5.33809e+03
      Potential    Kinetic En.   Total Energy  Conserved En.    Temperature
   -7.82194e+05    1.37449e+05   -6.44746e+05    1.94411e+07    2.99323e+02
 Pres. DC (bar) Pressure (bar)   Constr. rmsd
   -2.21269e+02   -1.07006e+02    0.00000e+00

           Step           Time
      274725000   549450.00000

   Energies (kJ/mol)
        G96Bond       G96Angle    Proper Dih.  Improper Dih.          LJ-14
    2.28908e+03    3.75413e+03    2.69806e+03    1.02841e+03   -3.27616e+02
     Coulomb-14        LJ (SR)  Disper. corr.   Coulomb (SR)   Coul. recip.
    2.81996e+04    1.26065e+05   -7.44940e+03   -9.42446e+05    5.20201e+03
      Potential    Kinetic En.   Total Energy  Conserved En.    Temperature
   -7.80987e+05    1.37082e+05   -6.43905e+05    1.94414e+07    2.98523e+02
 Pres. DC (bar) Pressure (bar)   Constr. rmsd
   -2.19975e+02    1.86949e+02    0.00000e+00

           Step           Time
      274730000   549460.00000

   Energies (kJ/mol)
        G96Bond       G96Angle    Proper Dih.  Improper Dih.          LJ-14
    2.37335e+03    3.76517e+03    2.69831e+03    1.04571e+03   -2.60843e+02
     Coulomb-14        LJ (SR)  Disper. corr.   Coulomb (SR)   Coul. recip.
    2.84576e+04    1.23239e+05   -7.45260e+03   -9.40252e+05    5.22931e+03
      Potential    Kinetic En.   Total Energy  Conserved En.    Temperature
   -7.81156e+05    1.38185e+05   -6.42972e+05    1.94417e+07    3.00925e+02
 Pres. DC (bar) Pressure (bar)   Constr. rmsd
   -2.20163e+02   -1.32278e+02    0.00000e+00

           Step           Time
      274735000   549470.00000

   Energies (kJ/mol)
        G96Bond       G96Angle    Proper Dih.  Improper Dih.          LJ-14
    2.26636e+03    3.71576e+03    2.83562e+03    1.08792e+03   -3.48460e+02
     Coulomb-14        LJ (SR)  Disper. corr.   Coulomb (SR)   Coul. recip.
    2.82730e+04    1.22855e+05   -7.41980e+03   -9.38982e+05    5.32963e+03
      Potential    Kinetic En.   Total Energy  Conserved En.    Temperature
   -7.80386e+05    1.37285e+05   -6.43101e+05    1.94419e+07    2.98966e+02
 Pres. DC (bar) Pressure (bar)   Constr. rmsd
   -2.18232e+02   -1.76416e+02    0.00000e+00

           Step           Time
      274740000   549480.00000

   Energies (kJ/mol)
        G96Bond       G96Angle    Proper Dih.  Improper Dih.          LJ-14
    2.33232e+03    3.66593e+03    2.71263e+03    1.06945e+03   -3.10115e+02
     Coulomb-14        LJ (SR)  Disper. corr.   Coulomb (SR)   Coul. recip.
    2.83832e+04    1.22982e+05   -7.45212e+03   -9.39601e+05    5.22976e+03
      Potential    Kinetic En.   Total Energy  Conserved En.    Temperature
   -7.80988e+05    1.37668e+05   -6.43320e+05    1.94423e+07    2.99801e+02
 Pres. DC (bar) Pressure (bar)   Constr. rmsd
   -2.20135e+02   -7.32356e+01    0.00000e+00

           Step           Time
      274745000   549490.00000

   Energies (kJ/mol)
        G96Bond       G96Angle    Proper Dih.  Improper Dih.          LJ-14
    2.26975e+03    3.58952e+03    2.72824e+03    1.01483e+03   -2.40551e+02
     Coulomb-14        LJ (SR)  Disper. corr.   Coulomb (SR)   Coul. recip.
    2.82401e+04    1.24107e+05   -7.47903e+03   -9.40292e+05    5.19346e+03
      Potential    Kinetic En.   Total Energy  Conserved En.    Temperature
   -7.80868e+05    1.38445e+05   -6.42424e+05    1.94426e+07    3.01491e+02
 Pres. DC (bar) Pressure (bar)   Constr. rmsd
   -2.21725e+02    1.07118e+02    0.00000e+00

           Step           Time
      274750000   549500.00000

   Energies (kJ/mol)
        G96Bond       G96Angle    Proper Dih.  Improper Dih.          LJ-14
    2.38605e+03    3.60500e+03    2.76343e+03    1.15857e+03   -3.23786e+02
     Coulomb-14        LJ (SR)  Disper. corr.   Coulomb (SR)   Coul. recip.
    2.84823e+04    1.23441e+05   -7.43486e+03   -9.38781e+05    5.30780e+03
      Potential    Kinetic En.   Total Energy  Conserved En.    Temperature
   -7.79395e+05    1.37349e+05   -6.42046e+05    1.94428e+07    2.99106e+02
 Pres. DC (bar) Pressure (bar)   Constr. rmsd
   -2.19118e+02   -9.32920e+01    0.00000e+00

           Step           Time
      274755000   549510.00000

   Energies (kJ/mol)
        G96Bond       G96Angle    Proper Dih.  Improper Dih.          LJ-14
    2.24476e+03    3.68657e+03    2.77465e+03    1.07959e+03   -3.01535e+02
     Coulomb-14        LJ (SR)  Disper. corr.   Coulomb (SR)   Coul. recip.
    2.86337e+04    1.25162e+05   -7.47590e+03   -9.42675e+05    5.19912e+03
      Potential    Kinetic En.   Total Energy  Conserved En.    Temperature
   -7.81672e+05    1.36416e+05   -6.45256e+05    1.94430e+07    2.97073e+02
 Pres. DC (bar) Pressure (bar)   Constr. rmsd
   -2.21540e+02    1.67299e+02    0.00000e+00

           Step           Time
      274760000   549520.00000

   Energies (kJ/mol)
        G96Bond       G96Angle    Proper Dih.  Improper Dih.          LJ-14
    2.40475e+03    3.67225e+03    2.76357e+03    1.09826e+03   -2.63998e+02
     Coulomb-14        LJ (SR)  Disper. corr.   Coulomb (SR)   Coul. recip.
    2.85068e+04    1.21861e+05   -7.45487e+03   -9.37997e+05    5.23256e+03
      Potential    Kinetic En.   Total Energy  Conserved En.    Temperature
   -7.80176e+05    1.38574e+05   -6.41603e+05    1.94432e+07    3.01772e+02
 Pres. DC (bar) Pressure (bar)   Constr. rmsd
   -2.20297e+02   -2.93608e+02    0.00000e+00

           Step           Time
      274765000   549530.00000

   Energies (kJ/mol)
        G96Bond       G96Angle    Proper Dih.  Improper Dih.          LJ-14
    2.36031e+03    3.92879e+03    2.70058e+03    1.14083e+03   -3.42660e+02
     Coulomb-14        LJ (SR)  Disper. corr.   Coulomb (SR)   Coul. recip.
    2.82798e+04    1.23928e+05   -7.45303e+03   -9.41039e+05    5.28651e+03
      Potential    Kinetic En.   Total Energy  Conserved En.    Temperature
   -7.81209e+05    1.37391e+05   -6.43818e+05    1.94437e+07    2.99198e+02
 Pres. DC (bar) Pressure (bar)   Constr. rmsd
   -2.20189e+02   -9.42263e+01    0.00000e+00

           Step           Time
      274770000   549540.00000

   Energies (kJ/mol)
        G96Bond       G96Angle    Proper Dih.  Improper Dih.          LJ-14
    2.25876e+03    3.70933e+03    2.82719e+03    1.10016e+03   -3.05661e+02
     Coulomb-14        LJ (SR)  Disper. corr.   Coulomb (SR)   Coul. recip.
    2.86098e+04    1.24463e+05   -7.48092e+03   -9.41142e+05    5.17471e+03
      Potential    Kinetic En.   Total Energy  Conserved En.    Temperature
   -7.80786e+05    1.37559e+05   -6.43226e+05    1.94438e+07    2.99564e+02
 Pres. DC (bar) Pressure (bar)   Constr. rmsd
   -2.21837e+02    9.56091e+01    0.00000e+00

           Step           Time
      274775000   549550.00000

   Energies (kJ/mol)
        G96Bond       G96Angle    Proper Dih.  Improper Dih.          LJ-14
    2.23450e+03    3.78705e+03    2.81597e+03    1.14803e+03   -3.19548e+02
     Coulomb-14        LJ (SR)  Disper. corr.   Coulomb (SR)   Coul. recip.
    2.86254e+04    1.25800e+05   -7.48519e+03   -9.42693e+05    5.14229e+03
      Potential    Kinetic En.   Total Energy  Conserved En.    Temperature
   -7.80945e+05    1.38553e+05   -6.42392e+05    1.94444e+07    3.01727e+02
 Pres. DC (bar) Pressure (bar)   Constr. rmsd
   -2.22090e+02    2.75344e+02    0.00000e+00

           Step           Time
      274780000   549560.00000

   Energies (kJ/mol)
        G96Bond       G96Angle    Proper Dih.  Improper Dih.          LJ-14
    2.45916e+03    3.81128e+03    2.74999e+03    1.16818e+03   -3.09568e+02
     Coulomb-14        LJ (SR)  Disper. corr.   Coulomb (SR)   Coul. recip.
    2.86312e+04    1.25507e+05   -7.51254e+03   -9.43019e+05    5.14109e+03
      Potential    Kinetic En.   Total Energy  Conserved En.    Temperature
   -7.81374e+05    1.37419e+05   -6.43955e+05    1.94448e+07    2.99257e+02
 Pres. DC (bar) Pressure (bar)   Constr. rmsd
   -2.23715e+02    3.47016e+02    0.00000e+00

           Step           Time
      274785000   549570.00000

   Energies (kJ/mol)
        G96Bond       G96Angle    Proper Dih.  Improper Dih.          LJ-14
    2.34629e+03    3.85594e+03    2.77666e+03    1.09735e+03   -2.42347e+02
     Coulomb-14        LJ (SR)  Disper. corr.   Coulomb (SR)   Coul. recip.
    2.86484e+04    1.25308e+05   -7.47346e+03   -9.43206e+05    5.39683e+03
      Potential    Kinetic En.   Total Energy  Conserved En.    Temperature
   -7.81493e+05    1.38678e+05   -6.42815e+05    1.94454e+07    3.01999e+02
 Pres. DC (bar) Pressure (bar)   Constr. rmsd
   -2.21396e+02    1.95649e+02    0.00000e+00

           Step           Time
      274790000   549580.00000

   Energies (kJ/mol)
        G96Bond       G96Angle    Proper Dih.  Improper Dih.          LJ-14
    2.33843e+03    3.77551e+03    2.67961e+03    1.22668e+03   -3.18029e+02
     Coulomb-14        LJ (SR)  Disper. corr.   Coulomb (SR)   Coul. recip.
    2.82424e+04    1.21118e+05   -7.42006e+03   -9.36829e+05    5.26700e+03
      Potential    Kinetic En.   Total Energy  Conserved En.    Temperature
   -7.79919e+05    1.38190e+05   -6.41729e+05    1.94457e+07    3.00936e+02
 Pres. DC (bar) Pressure (bar)   Constr. rmsd
   -2.18247e+02   -3.19361e+02    0.00000e+00

           Step           Time
      274795000   549590.00000

   Energies (kJ/mol)
        G96Bond       G96Angle    Proper Dih.  Improper Dih.          LJ-14
    2.41572e+03    3.61310e+03    2.75547e+03    1.07459e+03   -2.75472e+02
     Coulomb-14        LJ (SR)  Disper. corr.   Coulomb (SR)   Coul. recip.
    2.84979e+04    1.22886e+05   -7.45342e+03   -9.38889e+05    5.39430e+03
      Potential    Kinetic En.   Total Energy  Conserved En.    Temperature
   -7.79981e+05    1.37667e+05   -6.42313e+05    1.94459e+07    2.99799e+02
 Pres. DC (bar) Pressure (bar)   Constr. rmsd
   -2.20211e+02   -1.18800e+02    0.00000e+00

           Step           Time
      274800000   549600.00000

   Energies (kJ/mol)
        G96Bond       G96Angle    Proper Dih.  Improper Dih.          LJ-14
    2.40362e+03    3.56690e+03    2.79603e+03    1.11877e+03   -3.44369e+02
     Coulomb-14        LJ (SR)  Disper. corr.   Coulomb (SR)   Coul. recip.
    2.82738e+04    1.22018e+05   -7.44925e+03   -9.38411e+05    5.23396e+03
      Potential    Kinetic En.   Total Energy  Conserved En.    Temperature
   -7.80794e+05    1.37723e+05   -6.43071e+05    1.94461e+07    2.99920e+02
 Pres. DC (bar) Pressure (bar)   Constr. rmsd
   -2.19966e+02   -2.26873e+02    0.00000e+00

           Step           Time
      274805000   549610.00000

   Energies (kJ/mol)
        G96Bond       G96Angle    Proper Dih.  Improper Dih.          LJ-14
    2.28037e+03    3.68907e+03    2.71243e+03    1.14624e+03   -2.51924e+02
     Coulomb-14        LJ (SR)  Disper. corr.   Coulomb (SR)   Coul. recip.
    2.84614e+04    1.24408e+05   -7.45922e+03   -9.41541e+05    5.22497e+03
      Potential    Kinetic En.   Total Energy  Conserved En.    Temperature
   -7.81330e+05    1.38069e+05   -6.43260e+05    1.94462e+07    3.00674e+02
 Pres. DC (bar) Pressure (bar)   Constr. rmsd
   -2.20554e+02    5.27037e+01    0.00000e+00

           Step           Time
      274810000   549620.00000

   Energies (kJ/mol)
        G96Bond       G96Angle    Proper Dih.  Improper Dih.          LJ-14
    2.34321e+03    3.64043e+03    2.82547e+03    1.06370e+03   -3.57788e+02
     Coulomb-14        LJ (SR)  Disper. corr.   Coulomb (SR)   Coul. recip.
    2.84628e+04    1.21907e+05   -7.44481e+03   -9.37753e+05    5.21158e+03
      Potential    Kinetic En.   Total Energy  Conserved En.    Temperature
   -7.80102e+05    1.37319e+05   -6.42782e+05    1.94463e+07    2.99041e+02
 Pres. DC (bar) Pressure (bar)   Constr. rmsd
   -2.19704e+02   -1.94549e+02    0.00000e+00

           Step           Time
      274815000   549630.00000

   Energies (kJ/mol)
        G96Bond       G96Angle    Proper Dih.  Improper Dih.          LJ-14
    2.23345e+03    3.53066e+03    2.70111e+03    1.04595e+03   -2.94445e+02
     Coulomb-14        LJ (SR)  Disper. corr.   Coulomb (SR)   Coul. recip.
    2.84916e+04    1.26147e+05   -7.49958e+03   -9.44954e+05    5.05880e+03
      Potential    Kinetic En.   Total Energy  Conserved En.    Temperature
   -7.83539e+05    1.36627e+05   -6.46913e+05    1.94474e+07    2.97532e+02
 Pres. DC (bar) Pressure (bar)   Constr. rmsd
   -2.22944e+02    2.01670e+02    0.00000e+00

           Step           Time
      274820000   549640.00000

   Energies (kJ/mol)
        G96Bond       G96Angle    Proper Dih.  Improper Dih.          LJ-14
    2.44178e+03    3.67767e+03    2.78967e+03    1.10223e+03   -2.18256e+02
     Coulomb-14        LJ (SR)  Disper. corr.   Coulomb (SR)   Coul. recip.
    2.84061e+04    1.24673e+05   -7.48165e+03   -9.40603e+05    5.38249e+03
      Potential    Kinetic En.   Total Energy  Conserved En.    Temperature
   -7.79831e+05    1.37143e+05   -6.42688e+05    1.94478e+07    2.98657e+02
 Pres. DC (bar) Pressure (bar)   Constr. rmsd
   -2.21881e+02    1.69719e+02    0.00000e+00

           Step           Time
      274825000   549650.00000

   Energies (kJ/mol)
        G96Bond       G96Angle    Proper Dih.  Improper Dih.          LJ-14
    2.28785e+03    3.66640e+03    2.76146e+03    1.04625e+03   -2.87097e+02
     Coulomb-14        LJ (SR)  Disper. corr.   Coulomb (SR)   Coul. recip.
    2.84241e+04    1.25899e+05   -7.47283e+03   -9.43773e+05    5.21769e+03
      Potential    Kinetic En.   Total Energy  Conserved En.    Temperature
   -7.82231e+05    1.37398e+05   -6.44833e+05    1.94480e+07    2.99211e+02
 Pres. DC (bar) Pressure (bar)   Constr. rmsd
   -2.21359e+02    1.59470e+02    0.00000e+00

           Step           Time
      274830000   549660.00000

   Energies (kJ/mol)
        G96Bond       G96Angle    Proper Dih.  Improper Dih.          LJ-14
    2.41659e+03    3.75198e+03    2.81559e+03    1.08451e+03   -4.02268e+02
     Coulomb-14        LJ (SR)  Disper. corr.   Coulomb (SR)   Coul. recip.
    2.83506e+04    1.24409e+05   -7.47501e+03   -9.41758e+05    5.15843e+03
      Potential    Kinetic En.   Total Energy  Conserved En.    Temperature
   -7.81648e+05    1.37998e+05   -6.43650e+05    1.94481e+07    3.00519e+02
 Pres. DC (bar) Pressure (bar)   Constr. rmsd
   -2.21488e+02   -9.65038e+01    0.00000e+00

           Step           Time
      274835000   549670.00000

   Energies (kJ/mol)
        G96Bond       G96Angle    Proper Dih.  Improper Dih.          LJ-14
    2.46630e+03    3.72009e+03    2.82487e+03    1.07314e+03   -2.90184e+02
     Coulomb-14        LJ (SR)  Disper. corr.   Coulomb (SR)   Coul. recip.
    2.82072e+04    1.24214e+05   -7.48598e+03   -9.40714e+05    5.21557e+03
      Potential    Kinetic En.   Total Energy  Conserved En.    Temperature
   -7.80769e+05    1.38255e+05   -6.42515e+05    1.94484e+07    3.01077e+02
 Pres. DC (bar) Pressure (bar)   Constr. rmsd
   -2.22137e+02    1.06226e+02    0.00000e+00

           Step           Time
      274840000   549680.00000

   Energies (kJ/mol)
        G96Bond       G96Angle    Proper Dih.  Improper Dih.          LJ-14
    2.37179e+03    3.78572e+03    2.77178e+03    1.09985e+03   -2.30630e+02
     Coulomb-14        LJ (SR)  Disper. corr.   Coulomb (SR)   Coul. recip.
    2.83891e+04    1.24847e+05   -7.50801e+03   -9.42219e+05    5.25979e+03
      Potential    Kinetic En.   Total Energy  Conserved En.    Temperature
   -7.81433e+05    1.38677e+05   -6.42756e+05    1.94488e+07    3.01997e+02
 Pres. DC (bar) Pressure (bar)   Constr. rmsd
   -2.23445e+02    2.18331e+02    0.00000e+00

           Step           Time
      274845000   549690.00000

   Energies (kJ/mol)
        G96Bond       G96Angle    Proper Dih.  Improper Dih.          LJ-14
    2.33979e+03    3.83663e+03    2.63485e+03    1.18297e+03   -2.88488e+02
     Coulomb-14        LJ (SR)  Disper. corr.   Coulomb (SR)   Coul. recip.
    2.84843e+04    1.23728e+05   -7.47227e+03   -9.40514e+05    5.20899e+03
      Potential    Kinetic En.   Total Energy  Conserved En.    Temperature
   -7.80859e+05    1.36314e+05   -6.44545e+05    1.94491e+07    2.96851e+02
 Pres. DC (bar) Pressure (bar)   Constr. rmsd
   -2.21325e+02   -5.82678e+00    0.00000e+00

           Step           Time
      274850000   549700.00000

   Energies (kJ/mol)
        G96Bond       G96Angle    Proper Dih.  Improper Dih.          LJ-14
    2.30350e+03    3.83849e+03    2.77758e+03    1.16690e+03   -2.89313e+02
     Coulomb-14        LJ (SR)  Disper. corr.   Coulomb (SR)   Coul. recip.
    2.84875e+04    1.22937e+05   -7.44293e+03   -9.38571e+05    5.25228e+03
      Potential    Kinetic En.   Total Energy  Conserved En.    Temperature
   -7.79540e+05    1.37726e+05   -6.41814e+05    1.94496e+07    2.99926e+02
 Pres. DC (bar) Pressure (bar)   Constr. rmsd
   -2.19593e+02   -7.51125e+01    0.00000e+00

           Step           Time
      274855000   549710.00000

   Energies (kJ/mol)
        G96Bond       G96Angle    Proper Dih.  Improper Dih.          LJ-14
    2.26559e+03    3.69598e+03    2.76553e+03    1.08461e+03   -3.13459e+02
     Coulomb-14        LJ (SR)  Disper. corr.   Coulomb (SR)   Coul. recip.
    2.84147e+04    1.25222e+05   -7.47563e+03   -9.42810e+05    5.20271e+03
      Potential    Kinetic En.   Total Energy  Conserved En.    Temperature
   -7.81947e+05    1.37934e+05   -6.44013e+05    1.94498e+07    3.00379e+02
 Pres. DC (bar) Pressure (bar)   Constr. rmsd
   -2.21525e+02    1.14956e+02    0.00000e+00

           Step           Time
      274860000   549720.00000

   Energies (kJ/mol)
        G96Bond       G96Angle    Proper Dih.  Improper Dih.          LJ-14
    2.28029e+03    3.64993e+03    2.78995e+03    1.15014e+03   -2.79628e+02
     Coulomb-14        LJ (SR)  Disper. corr.   Coulomb (SR)   Coul. recip.
    2.85089e+04    1.23491e+05   -7.41770e+03   -9.40202e+05    5.19930e+03
      Potential    Kinetic En.   Total Energy  Conserved En.    Temperature
   -7.80831e+05    1.37311e+05   -6.43520e+05    1.94503e+07    2.99022e+02
 Pres. DC (bar) Pressure (bar)   Constr. rmsd
   -2.18109e+02   -1.39133e+02    0.00000e+00

           Step           Time
      274865000   549730.00000

   Energies (kJ/mol)
        G96Bond       G96Angle    Proper Dih.  Improper Dih.          LJ-14
    2.40688e+03    3.71557e+03    2.77044e+03    1.09347e+03   -2.84578e+02
     Coulomb-14        LJ (SR)  Disper. corr.   Coulomb (SR)   Coul. recip.
    2.85041e+04    1.24636e+05   -7.45224e+03   -9.40945e+05    5.24419e+03
      Potential    Kinetic En.   Total Energy  Conserved En.    Temperature
   -7.80311e+05    1.38352e+05   -6.41960e+05    1.94507e+07    3.01289e+02
 Pres. DC (bar) Pressure (bar)   Constr. rmsd
   -2.20142e+02    1.51035e+02    0.00000e+00

           Step           Time
      274870000   549740.00000

   Energies (kJ/mol)
        G96Bond       G96Angle    Proper Dih.  Improper Dih.          LJ-14
    2.29285e+03    3.59936e+03    2.66909e+03    1.09383e+03   -2.34315e+02
     Coulomb-14        LJ (SR)  Disper. corr.   Coulomb (SR)   Coul. recip.
    2.84704e+04    1.23932e+05   -7.42562e+03   -9.40393e+05    5.26949e+03
      Potential    Kinetic En.   Total Energy  Conserved En.    Temperature
   -7.80726e+05    1.37099e+05   -6.43627e+05    1.94508e+07    2.98561e+02
 Pres. DC (bar) Pressure (bar)   Constr. rmsd
   -2.18574e+02   -6.97657e+00    0.00000e+00

           Step           Time
      274875000   549750.00000

   Energies (kJ/mol)
        G96Bond       G96Angle    Proper Dih.  Improper Dih.          LJ-14
    2.36968e+03    3.86948e+03    2.73461e+03    1.09135e+03   -2.41489e+02
     Coulomb-14        LJ (SR)  Disper. corr.   Coulomb (SR)   Coul. recip.
    2.84148e+04    1.26068e+05   -7.47777e+03   -9.42080e+05    5.26046e+03
      Potential    Kinetic En.   Total Energy  Conserved En.    Temperature
   -7.79991e+05    1.38670e+05   -6.41321e+05    1.94514e+07    3.01981e+02
 Pres. DC (bar) Pressure (bar)   Constr. rmsd
   -2.21651e+02    2.93563e+02    0.00000e+00

           Step           Time
      274880000   549760.00000

   Energies (kJ/mol)
        G96Bond       G96Angle    Proper Dih.  Improper Dih.          LJ-14
    2.26785e+03    3.69164e+03    2.62633e+03    1.17484e+03   -2.75122e+02
     Coulomb-14        LJ (SR)  Disper. corr.   Coulomb (SR)   Coul. recip.
    2.86184e+04    1.22250e+05   -7.41741e+03   -9.37900e+05    5.29077e+03
      Potential    Kinetic En.   Total Energy  Conserved En.    Temperature
   -7.79672e+05    1.37306e+05   -6.42366e+05    1.94517e+07    2.99012e+02
 Pres. DC (bar) Pressure (bar)   Constr. rmsd
   -2.18092e+02   -1.94278e+02    0.00000e+00

           Step           Time
      274885000   549770.00000

   Energies (kJ/mol)
        G96Bond       G96Angle    Proper Dih.  Improper Dih.          LJ-14
    2.32061e+03    3.85343e+03    2.71870e+03    1.15003e+03   -3.16218e+02
     Coulomb-14        LJ (SR)  Disper. corr.   Coulomb (SR)   Coul. recip.
    2.82660e+04    1.22633e+05   -7.41812e+03   -9.38331e+05    5.25853e+03
      Potential    Kinetic En.   Total Energy  Conserved En.    Temperature
   -7.79865e+05    1.38347e+05   -6.41518e+05    1.94524e+07    3.01279e+02
 Pres. DC (bar) Pressure (bar)   Constr. rmsd
   -2.18133e+02   -8.88308e+01    0.00000e+00

           Step           Time
      274890000   549780.00000

   Energies (kJ/mol)
        G96Bond       G96Angle    Proper Dih.  Improper Dih.          LJ-14
    2.26379e+03    3.64956e+03    2.79190e+03    1.12455e+03   -4.36503e+02
     Coulomb-14        LJ (SR)  Disper. corr.   Coulomb (SR)   Coul. recip.
    2.85023e+04    1.24178e+05   -7.46840e+03   -9.42002e+05    5.23929e+03
      Potential    Kinetic En.   Total Energy  Conserved En.    Temperature
   -7.82158e+05    1.36978e+05   -6.45180e+05    1.94525e+07    2.98296e+02
 Pres. DC (bar) Pressure (bar)   Constr. rmsd
   -2.21097e+02   -1.78895e+01    0.00000e+00

           Step           Time
      274895000   549790.00000

   Energies (kJ/mol)
        G96Bond       G96Angle    Proper Dih.  Improper Dih.          LJ-14
    2.41317e+03    3.74539e+03    2.73877e+03    1.07362e+03   -3.70101e+02
     Coulomb-14        LJ (SR)  Disper. corr.   Coulomb (SR)   Coul. recip.
    2.82633e+04    1.24514e+05   -7.44630e+03   -9.39783e+05    5.31016e+03
      Potential    Kinetic En.   Total Energy  Conserved En.    Temperature
   -7.79541e+05    1.37824e+05   -6.41718e+05    1.94528e+07    3.00139e+02
 Pres. DC (bar) Pressure (bar)   Constr. rmsd
   -2.19792e+02    7.72272e+01    0.00000e+00

           Step           Time
      274900000   549800.00000

   Energies (kJ/mol)
        G96Bond       G96Angle    Proper Dih.  Improper Dih.          LJ-14
    2.33221e+03    3.80001e+03    2.67620e+03    1.16530e+03   -2.89779e+02
     Coulomb-14        LJ (SR)  Disper. corr.   Coulomb (SR)   Coul. recip.
    2.83938e+04    1.24125e+05   -7.45648e+03   -9.39580e+05    5.32683e+03
      Potential    Kinetic En.   Total Energy  Conserved En.    Temperature
   -7.79507e+05    1.37407e+05   -6.42100e+05    1.94531e+07    2.99233e+02
 Pres. DC (bar) Pressure (bar)   Constr. rmsd
   -2.20392e+02    3.53723e+01    0.00000e+00

           Step           Time
      274905000   549810.00000

   Energies (kJ/mol)
        G96Bond       G96Angle    Proper Dih.  Improper Dih.          LJ-14
    2.21364e+03    3.56274e+03    2.76620e+03    1.07608e+03   -3.02173e+02
     Coulomb-14        LJ (SR)  Disper. corr.   Coulomb (SR)   Coul. recip.
    2.84709e+04    1.24217e+05   -7.45406e+03   -9.40696e+05    5.30424e+03
      Potential    Kinetic En.   Total Energy  Conserved En.    Temperature
   -7.80842e+05    1.36776e+05   -6.44066e+05    1.94535e+07    2.97857e+02
 Pres. DC (bar) Pressure (bar)   Constr. rmsd
   -2.20249e+02   -3.60837e+01    0.00000e+00

           Step           Time
      274910000   549820.00000

   Energies (kJ/mol)
        G96Bond       G96Angle    Proper Dih.  Improper Dih.          LJ-14
    2.50174e+03    3.67322e+03    2.65756e+03    1.10154e+03   -3.19172e+02
     Coulomb-14        LJ (SR)  Disper. corr.   Coulomb (SR)   Coul. recip.
    2.83072e+04    1.24918e+05   -7.44681e+03   -9.42256e+05    5.30338e+03
      Potential    Kinetic En.   Total Energy  Conserved En.    Temperature
   -7.81559e+05    1.38344e+05   -6.43215e+05    1.94543e+07    3.01272e+02
 Pres. DC (bar) Pressure (bar)   Constr. rmsd
   -2.19822e+02    6.51291e+01    0.00000e+00

           Step           Time
      274915000   549830.00000

   Energies (kJ/mol)
        G96Bond       G96Angle    Proper Dih.  Improper Dih.          LJ-14
    2.28052e+03    3.55146e+03    2.69418e+03    1.06679e+03   -2.79868e+02
     Coulomb-14        LJ (SR)  Disper. corr.   Coulomb (SR)   Coul. recip.
    2.84737e+04    1.24938e+05   -7.44939e+03   -9.42682e+05    5.15559e+03
      Potential    Kinetic En.   Total Energy  Conserved En.    Temperature
   -7.82251e+05    1.38352e+05   -6.43899e+05    1.94546e+07    3.01290e+02
 Pres. DC (bar) Pressure (bar)   Constr. rmsd
   -2.19974e+02   -1.80795e+01    0.00000e+00

           Step           Time
      274920000   549840.00000

   Energies (kJ/mol)
        G96Bond       G96Angle    Proper Dih.  Improper Dih.          LJ-14
    2.28097e+03    3.44739e+03    2.69874e+03    1.13880e+03   -2.36567e+02
     Coulomb-14        LJ (SR)  Disper. corr.   Coulomb (SR)   Coul. recip.
    2.85398e+04    1.23557e+05   -7.49438e+03   -9.40138e+05    5.08704e+03
      Potential    Kinetic En.   Total Energy  Conserved En.    Temperature
   -7.81120e+05    1.37451e+05   -6.43669e+05    1.94550e+07    2.99327e+02
 Pres. DC (bar) Pressure (bar)   Constr. rmsd
   -2.22636e+02    5.98211e+01    0.00000e+00

           Step           Time
      274925000   549850.00000

   Energies (kJ/mol)
        G96Bond       G96Angle    Proper Dih.  Improper Dih.          LJ-14
    2.37238e+03    3.81605e+03    2.71222e+03    1.14687e+03   -2.69049e+02
     Coulomb-14        LJ (SR)  Disper. corr.   Coulomb (SR)   Coul. recip.
    2.83866e+04    1.22730e+05   -7.44775e+03   -9.38769e+05    5.22526e+03
      Potential    Kinetic En.   Total Energy  Conserved En.    Temperature
   -7.80096e+05    1.38087e+05   -6.42009e+05    1.94554e+07    3.00712e+02
 Pres. DC (bar) Pressure (bar)   Constr. rmsd
   -2.19877e+02    4.17201e+01    0.00000e+00

           Step           Time
      274930000   549860.00000

   Energies (kJ/mol)
        G96Bond       G96Angle    Proper Dih.  Improper Dih.          LJ-14
    2.30151e+03    3.65215e+03    2.77499e+03    1.15908e+03   -2.97818e+02
     Coulomb-14        LJ (SR)  Disper. corr.   Coulomb (SR)   Coul. recip.
    2.84366e+04    1.23462e+05   -7.48248e+03   -9.41421e+05    5.14939e+03
      Potential    Kinetic En.   Total Energy  Conserved En.    Temperature
   -7.82266e+05    1.37461e+05   -6.44804e+05    1.94558e+07    2.99349e+02
 Pres. DC (bar) Pressure (bar)   Constr. rmsd
   -2.21930e+02   -1.61323e+01    0.00000e+00

           Step           Time
      274935000   549870.00000

   Energies (kJ/mol)
        G96Bond       G96Angle    Proper Dih.  Improper Dih.          LJ-14
    2.40439e+03    3.58011e+03    2.67777e+03    1.05383e+03   -2.68820e+02
     Coulomb-14        LJ (SR)  Disper. corr.   Coulomb (SR)   Coul. recip.
    2.83446e+04    1.24191e+05   -7.45906e+03   -9.41310e+05    5.16978e+03
      Potential    Kinetic En.   Total Energy  Conserved En.    Temperature
   -7.81616e+05    1.36579e+05   -6.45038e+05    1.94561e+07    2.97428e+02
 Pres. DC (bar) Pressure (bar)   Constr. rmsd
   -2.20545e+02   -7.43003e+01    0.00000e+00

           Step           Time
      274940000   549880.00000

   Energies (kJ/mol)
        G96Bond       G96Angle    Proper Dih.  Improper Dih.          LJ-14
    2.45067e+03    3.67681e+03    2.82170e+03    1.08083e+03   -3.01337e+02
     Coulomb-14        LJ (SR)  Disper. corr.   Coulomb (SR)   Coul. recip.
    2.83630e+04    1.22610e+05   -7.40664e+03   -9.37511e+05    5.21917e+03
      Potential    Kinetic En.   Total Energy  Conserved En.    Temperature
   -7.78997e+05    1.37623e+05   -6.41374e+05    1.94563e+07    2.99703e+02
 Pres. DC (bar) Pressure (bar)   Constr. rmsd
   -2.17460e+02   -1.47357e+02    0.00000e+00

           Step           Time
      274945000   549890.00000

   Energies (kJ/mol)
        G96Bond       G96Angle    Proper Dih.  Improper Dih.          LJ-14
    2.30100e+03    3.69103e+03    2.77342e+03    1.08195e+03   -3.00205e+02
     Coulomb-14        LJ (SR)  Disper. corr.   Coulomb (SR)   Coul. recip.
    2.84320e+04    1.24783e+05   -7.49244e+03   -9.41649e+05    5.26993e+03
      Potential    Kinetic En.   Total Energy  Conserved En.    Temperature
   -7.81110e+05    1.36846e+05   -6.44264e+05    1.94572e+07    2.98010e+02
 Pres. DC (bar) Pressure (bar)   Constr. rmsd
   -2.22520e+02    2.49419e+02    0.00000e+00

           Step           Time
      274950000   549900.00000

   Energies (kJ/mol)
        G96Bond       G96Angle    Proper Dih.  Improper Dih.          LJ-14
    2.36246e+03    3.71300e+03    2.68395e+03    1.17462e+03   -1.99988e+02
     Coulomb-14        LJ (SR)  Disper. corr.   Coulomb (SR)   Coul. recip.
    2.83727e+04    1.24878e+05   -7.51112e+03   -9.42690e+05    5.20525e+03
      Potential    Kinetic En.   Total Energy  Conserved En.    Temperature
   -7.82011e+05    1.37839e+05   -6.44172e+05    1.94579e+07    3.00172e+02
 Pres. DC (bar) Pressure (bar)   Constr. rmsd
   -2.23630e+02    2.05185e+02    0.00000e+00

           Step           Time
      274955000   549910.00000

   Energies (kJ/mol)
        G96Bond       G96Angle    Proper Dih.  Improper Dih.          LJ-14
    2.45047e+03    3.71231e+03    2.76282e+03    1.12737e+03   -3.26630e+02
     Coulomb-14        LJ (SR)  Disper. corr.   Coulomb (SR)   Coul. recip.
    2.83810e+04    1.23660e+05   -7.43038e+03   -9.39660e+05    5.25706e+03
      Potential    Kinetic En.   Total Energy  Conserved En.    Temperature
   -7.80066e+05    1.37958e+05   -6.42108e+05    1.94582e+07    3.00432e+02
 Pres. DC (bar) Pressure (bar)   Constr. rmsd
   -2.18854e+02   -6.53059e+01    0.00000e+00

           Step           Time
      274960000   549920.00000

   Energies (kJ/mol)
        G96Bond       G96Angle    Proper Dih.  Improper Dih.          LJ-14
    2.26601e+03    3.61568e+03    2.71571e+03    1.13475e+03   -3.54233e+02
     Coulomb-14        LJ (SR)  Disper. corr.   Coulomb (SR)   Coul. recip.
    2.83847e+04    1.23964e+05   -7.43747e+03   -9.40824e+05    5.34359e+03
      Potential    Kinetic En.   Total Energy  Conserved En.    Temperature
   -7.81191e+05    1.37968e+05   -6.43224e+05    1.94585e+07    3.00453e+02
 Pres. DC (bar) Pressure (bar)   Constr. rmsd
   -2.19271e+02   -1.16360e+02    0.00000e+00

           Step           Time
      274965000   549930.00000

   Energies (kJ/mol)
        G96Bond       G96Angle    Proper Dih.  Improper Dih.          LJ-14
    2.30373e+03    3.74750e+03    2.75805e+03    1.09305e+03   -2.78394e+02
     Coulomb-14        LJ (SR)  Disper. corr.   Coulomb (SR)   Coul. recip.
    2.82451e+04    1.23170e+05   -7.47010e+03   -9.39946e+05    5.20340e+03
      Potential    Kinetic En.   Total Energy  Conserved En.    Temperature
   -7.81173e+05    1.38852e+05   -6.42321e+05    1.94587e+07    3.02379e+02
 Pres. DC (bar) Pressure (bar)   Constr. rmsd
   -2.21197e+02    6.86119e+00    0.00000e+00

           Step           Time
      274970000   549940.00000

   Energies (kJ/mol)
        G96Bond       G96Angle    Proper Dih.  Improper Dih.          LJ-14
    2.33294e+03    3.69745e+03    2.74715e+03    1.12476e+03   -3.41017e+02
     Coulomb-14        LJ (SR)  Disper. corr.   Coulomb (SR)   Coul. recip.
    2.83256e+04    1.22112e+05   -7.44868e+03   -9.37856e+05    5.25533e+03
      Potential    Kinetic En.   Total Energy  Conserved En.    Temperature
   -7.80050e+05    1.37021e+05   -6.43029e+05    1.94594e+07    2.98391e+02
 Pres. DC (bar) Pressure (bar)   Constr. rmsd
   -2.19932e+02   -2.20733e+02    0.00000e+00

           Step           Time
      274975000   549950.00000

   Energies (kJ/mol)
        G96Bond       G96Angle    Proper Dih.  Improper Dih.          LJ-14
    2.28234e+03    3.77707e+03    2.61532e+03    1.09320e+03   -2.88068e+02
     Coulomb-14        LJ (SR)  Disper. corr.   Coulomb (SR)   Coul. recip.
    2.83284e+04    1.23240e+05   -7.45944e+03   -9.40017e+05    5.30316e+03
      Potential    Kinetic En.   Total Energy  Conserved En.    Temperature
   -7.81126e+05    1.38327e+05   -6.42798e+05    1.94598e+07    3.01236e+02
 Pres. DC (bar) Pressure (bar)   Constr. rmsd
   -2.20567e+02   -5.12692e+01    0.00000e+00

           Step           Time
      274980000   549960.00000

   Energies (kJ/mol)
        G96Bond       G96Angle    Proper Dih.  Improper Dih.          LJ-14
    2.24921e+03    3.75894e+03    2.68303e+03    1.10502e+03   -2.83721e+02
     Coulomb-14        LJ (SR)  Disper. corr.   Coulomb (SR)   Coul. recip.
    2.84497e+04    1.22494e+05   -7.45679e+03   -9.38222e+05    5.22060e+03
      Potential    Kinetic En.   Total Energy  Conserved En.    Temperature
   -7.80002e+05    1.37336e+05   -6.42666e+05    1.94601e+07    2.99076e+02
 Pres. DC (bar) Pressure (bar)   Constr. rmsd
   -2.20411e+02   -8.17907e+01    0.00000e+00

           Step           Time
      274985000   549970.00000

   Energies (kJ/mol)
        G96Bond       G96Angle    Proper Dih.  Improper Dih.          LJ-14
    2.24292e+03    3.62170e+03    2.70468e+03    1.10766e+03   -3.29613e+02
     Coulomb-14        LJ (SR)  Disper. corr.   Coulomb (SR)   Coul. recip.
    2.85359e+04    1.23135e+05   -7.46956e+03   -9.39296e+05    5.30446e+03
      Potential    Kinetic En.   Total Energy  Conserved En.    Temperature
   -7.80443e+05    1.36891e+05   -6.43552e+05    1.94605e+07    2.98108e+02
 Pres. DC (bar) Pressure (bar)   Constr. rmsd
   -2.21165e+02   -1.35099e+02    0.00000e+00

           Step           Time
      274990000   549980.00000

   Energies (kJ/mol)
        G96Bond       G96Angle    Proper Dih.  Improper Dih.          LJ-14
    2.27949e+03    3.67862e+03    2.72636e+03    1.23036e+03   -3.63006e+02
     Coulomb-14        LJ (SR)  Disper. corr.   Coulomb (SR)   Coul. recip.
    2.83098e+04    1.25224e+05   -7.48918e+03   -9.44593e+05    5.20040e+03
      Potential    Kinetic En.   Total Energy  Conserved En.    Temperature
   -7.83796e+05    1.37983e+05   -6.45814e+05    1.94608e+07    3.00485e+02
 Pres. DC (bar) Pressure (bar)   Constr. rmsd
   -2.22327e+02    6.30275e+01    0.00000e+00

           Step           Time
      274995000   549990.00000

   Energies (kJ/mol)
        G96Bond       G96Angle    Proper Dih.  Improper Dih.          LJ-14
    2.41528e+03    3.73542e+03    2.70428e+03    1.17889e+03   -3.12295e+02
     Coulomb-14        LJ (SR)  Disper. corr.   Coulomb (SR)   Coul. recip.
    2.83055e+04    1.23877e+05   -7.43742e+03   -9.39846e+05    5.18038e+03
      Potential    Kinetic En.   Total Energy  Conserved En.    Temperature
   -7.80199e+05    1.37631e+05   -6.42568e+05    1.94610e+07    2.99719e+02
 Pres. DC (bar) Pressure (bar)   Constr. rmsd
   -2.19268e+02   -4.74201e+01    0.00000e+00

           Step           Time
      275000000   550000.00000

   Energies (kJ/mol)
        G96Bond       G96Angle    Proper Dih.  Improper Dih.          LJ-14
    2.35751e+03    3.74279e+03    2.76156e+03    1.22220e+03   -3.28293e+02
     Coulomb-14        LJ (SR)  Disper. corr.   Coulomb (SR)   Coul. recip.
    2.82976e+04    1.22688e+05   -7.44505e+03   -9.39011e+05    5.31086e+03
      Potential    Kinetic En.   Total Energy  Conserved En.    Temperature
   -7.80404e+05    1.38773e+05   -6.41631e+05    1.94613e+07    3.02206e+02
 Pres. DC (bar) Pressure (bar)   Constr. rmsd
   -2.19718e+02   -1.39695e+02    0.00000e+00

           Step           Time
      275005000   550010.00000

   Energies (kJ/mol)
        G96Bond       G96Angle    Proper Dih.  Improper Dih.          LJ-14
    2.28160e+03    3.66430e+03    2.87519e+03    1.17833e+03   -3.10904e+02
     Coulomb-14        LJ (SR)  Disper. corr.   Coulomb (SR)   Coul. recip.
    2.83398e+04    1.23345e+05   -7.44092e+03   -9.39830e+05    5.14255e+03
      Potential    Kinetic En.   Total Energy  Conserved En.    Temperature
   -7.80755e+05    1.37616e+05   -6.43139e+05    1.94615e+07    2.99686e+02
 Pres. DC (bar) Pressure (bar)   Constr. rmsd
   -2.19474e+02   -7.15457e-01    0.00000e+00

           Step           Time
      275010000   550020.00000

   Energies (kJ/mol)
        G96Bond       G96Angle    Proper Dih.  Improper Dih.          LJ-14
    2.29948e+03    3.64531e+03    2.69489e+03    1.14440e+03   -2.68227e+02
     Coulomb-14        LJ (SR)  Disper. corr.   Coulomb (SR)   Coul. recip.
    2.81496e+04    1.24570e+05   -7.47550e+03   -9.40878e+05    5.29076e+03
      Potential    Kinetic En.   Total Energy  Conserved En.    Temperature
   -7.80827e+05    1.37950e+05   -6.42878e+05    1.94619e+07    3.00413e+02
 Pres. DC (bar) Pressure (bar)   Constr. rmsd
   -2.21517e+02    7.17117e+01    0.00000e+00

           Step           Time
      275015000   550030.00000

   Energies (kJ/mol)
        G96Bond       G96Angle    Proper Dih.  Improper Dih.          LJ-14
    2.36500e+03    3.69058e+03    2.78085e+03    1.06772e+03   -2.83211e+02
     Coulomb-14        LJ (SR)  Disper. corr.   Coulomb (SR)   Coul. recip.
    2.83117e+04    1.22602e+05   -7.48230e+03   -9.38121e+05    5.22927e+03
      Potential    Kinetic En.   Total Energy  Conserved En.    Temperature
   -7.79839e+05    1.38391e+05   -6.41448e+05    1.94625e+07    3.01374e+02
 Pres. DC (bar) Pressure (bar)   Constr. rmsd
   -2.21919e+02    4.64044e+01    0.00000e+00

           Step           Time
      275020000   550040.00000

   Energies (kJ/mol)
        G96Bond       G96Angle    Proper Dih.  Improper Dih.          LJ-14
    2.47260e+03    3.82625e+03    2.73480e+03    1.07363e+03   -3.12318e+02
     Coulomb-14        LJ (SR)  Disper. corr.   Coulomb (SR)   Coul. recip.
    2.83087e+04    1.24058e+05   -7.45575e+03   -9.40009e+05    5.24582e+03
      Potential    Kinetic En.   Total Energy  Conserved En.    Temperature
   -7.80057e+05    1.39209e+05   -6.40848e+05    1.94629e+07    3.03156e+02
 Pres. DC (bar) Pressure (bar)   Constr. rmsd
   -2.20349e+02    1.13338e+02    0.00000e+00

           Step           Time
      275025000   550050.00000

   Energies (kJ/mol)
        G96Bond       G96Angle    Proper Dih.  Improper Dih.          LJ-14
    2.39377e+03    3.76497e+03    2.75797e+03    1.08568e+03   -2.86412e+02
     Coulomb-14        LJ (SR)  Disper. corr.   Coulomb (SR)   Coul. recip.
    2.81924e+04    1.27174e+05   -7.51054e+03   -9.44547e+05    5.23349e+03
      Potential    Kinetic En.   Total Energy  Conserved En.    Temperature
   -7.81742e+05    1.38075e+05   -6.43667e+05    1.94633e+07    3.00686e+02
 Pres. DC (bar) Pressure (bar)   Constr. rmsd
   -2.23596e+02    3.38000e+02    0.00000e+00

           Step           Time
      275030000   550060.00000

   Energies (kJ/mol)
        G96Bond       G96Angle    Proper Dih.  Improper Dih.          LJ-14
    2.39837e+03    3.74306e+03    2.71810e+03    1.06855e+03   -2.88811e+02
     Coulomb-14        LJ (SR)  Disper. corr.   Coulomb (SR)   Coul. recip.
    2.82891e+04    1.22880e+05   -7.42488e+03   -9.37299e+05    5.28411e+03
      Potential    Kinetic En.   Total Energy  Conserved En.    Temperature
   -7.78631e+05    1.37810e+05   -6.40821e+05    1.94635e+07    3.00108e+02
 Pres. DC (bar) Pressure (bar)   Constr. rmsd
   -2.18531e+02   -7.81416e+01    0.00000e+00

           Step           Time
      275035000   550070.00000

   Energies (kJ/mol)
        G96Bond       G96Angle    Proper Dih.  Improper Dih.          LJ-14
    2.38755e+03    3.85304e+03    2.73840e+03    1.01094e+03   -3.75397e+02
     Coulomb-14        LJ (SR)  Disper. corr.   Coulomb (SR)   Coul. recip.
    2.80941e+04    1.23168e+05   -7.47808e+03   -9.39721e+05    5.29411e+03
      Potential    Kinetic En.   Total Energy  Conserved En.    Temperature
   -7.81028e+05    1.39088e+05   -6.41939e+05    1.94638e+07    3.02893e+02
 Pres. DC (bar) Pressure (bar)   Constr. rmsd
   -2.21670e+02   -6.16920e+01    0.00000e+00

           Step           Time
      275040000   550080.00000

   Energies (kJ/mol)
        G96Bond       G96Angle    Proper Dih.  Improper Dih.          LJ-14
    2.35382e+03    3.74099e+03    2.67266e+03    1.11023e+03   -3.18074e+02
     Coulomb-14        LJ (SR)  Disper. corr.   Coulomb (SR)   Coul. recip.
    2.81850e+04    1.24012e+05   -7.48062e+03   -9.40815e+05    5.18375e+03
      Potential    Kinetic En.   Total Energy  Conserved En.    Temperature
   -7.81355e+05    1.38179e+05   -6.43176e+05    1.94639e+07    3.00912e+02
 Pres. DC (bar) Pressure (bar)   Constr. rmsd
   -2.21820e+02   -1.35606e+01    0.00000e+00

           Step           Time
      275045000   550090.00000

   Energies (kJ/mol)
        G96Bond       G96Angle    Proper Dih.  Improper Dih.          LJ-14
    2.34210e+03    3.77287e+03    2.76765e+03    1.11818e+03   -2.67269e+02
     Coulomb-14        LJ (SR)  Disper. corr.   Coulomb (SR)   Coul. recip.
    2.82575e+04    1.23620e+05   -7.45697e+03   -9.40220e+05    5.20742e+03
      Potential    Kinetic En.   Total Energy  Conserved En.    Temperature
   -7.80859e+05    1.37053e+05   -6.43806e+05    1.94644e+07    2.98460e+02
 Pres. DC (bar) Pressure (bar)   Constr. rmsd
   -2.20421e+02   -5.46324e+01    0.00000e+00

           Step           Time
      275050000   550100.00000

   Energies (kJ/mol)
        G96Bond       G96Angle    Proper Dih.  Improper Dih.          LJ-14
    2.39033e+03    3.68411e+03    2.69952e+03    1.14189e+03   -3.60132e+02
     Coulomb-14        LJ (SR)  Disper. corr.   Coulomb (SR)   Coul. recip.
    2.82040e+04    1.24384e+05   -7.39454e+03   -9.39439e+05    5.27555e+03
      Potential    Kinetic En.   Total Energy  Conserved En.    Temperature
   -7.79414e+05    1.37582e+05   -6.41832e+05    1.94650e+07    2.99612e+02
 Pres. DC (bar) Pressure (bar)   Constr. rmsd
   -2.16750e+02   -1.12462e+02    0.00000e+00

           Step           Time
      275055000   550110.00000

   Energies (kJ/mol)
        G96Bond       G96Angle    Proper Dih.  Improper Dih.          LJ-14
    2.23515e+03    3.84928e+03    2.69346e+03    1.18862e+03   -2.74074e+02
     Coulomb-14        LJ (SR)  Disper. corr.   Coulomb (SR)   Coul. recip.
    2.82984e+04    1.24330e+05   -7.47013e+03   -9.41332e+05    5.18765e+03
      Potential    Kinetic En.   Total Energy  Conserved En.    Temperature
   -7.81293e+05    1.38545e+05   -6.42749e+05    1.94655e+07    3.01709e+02
 Pres. DC (bar) Pressure (bar)   Constr. rmsd
   -2.21199e+02    1.20849e+02    0.00000e+00

           Step           Time
      275060000   550120.00000

   Energies (kJ/mol)
        G96Bond       G96Angle    Proper Dih.  Improper Dih.          LJ-14
    2.26415e+03    3.68438e+03    2.64768e+03    1.17409e+03   -2.62286e+02
     Coulomb-14        LJ (SR)  Disper. corr.   Coulomb (SR)   Coul. recip.
    2.83686e+04    1.23166e+05   -7.41640e+03   -9.39964e+05    5.29469e+03
      Potential    Kinetic En.   Total Energy  Conserved En.    Temperature
   -7.81043e+05    1.37766e+05   -6.43277e+05    1.94664e+07    3.00014e+02
 Pres. DC (bar) Pressure (bar)   Constr. rmsd
   -2.18032e+02   -1.59029e+02    0.00000e+00

           Step           Time
      275065000   550130.00000

   Energies (kJ/mol)
        G96Bond       G96Angle    Proper Dih.  Improper Dih.          LJ-14
    2.35112e+03    3.54553e+03    2.69124e+03    1.11218e+03   -2.65021e+02
     Coulomb-14        LJ (SR)  Disper. corr.   Coulomb (SR)   Coul. recip.
    2.81165e+04    1.23690e+05   -7.48903e+03   -9.40112e+05    5.33641e+03
      Potential    Kinetic En.   Total Energy  Conserved En.    Temperature
   -7.81023e+05    1.38001e+05   -6.43022e+05    1.94666e+07    3.00525e+02
 Pres. DC (bar) Pressure (bar)   Constr. rmsd
   -2.22318e+02    7.65922e+01    0.00000e+00

           Step           Time
      275070000   550140.00000

   Energies (kJ/mol)
        G96Bond       G96Angle    Proper Dih.  Improper Dih.          LJ-14
    2.40618e+03    3.68808e+03    2.69881e+03    1.19534e+03   -3.37418e+02
     Coulomb-14        LJ (SR)  Disper. corr.   Coulomb (SR)   Coul. recip.
    2.81571e+04    1.23861e+05   -7.43655e+03   -9.40190e+05    5.10847e+03
      Potential    Kinetic En.   Total Energy  Conserved En.    Temperature
   -7.80848e+05    1.38023e+05   -6.42825e+05    1.94673e+07    3.00573e+02
 Pres. DC (bar) Pressure (bar)   Constr. rmsd
   -2.19217e+02   -9.67144e+01    0.00000e+00

           Step           Time
      275075000   550150.00000

   Energies (kJ/mol)
        G96Bond       G96Angle    Proper Dih.  Improper Dih.          LJ-14
    2.33679e+03    3.65936e+03    2.79863e+03    1.05107e+03   -3.44134e+02
     Coulomb-14        LJ (SR)  Disper. corr.   Coulomb (SR)   Coul. recip.
    2.81589e+04    1.25256e+05   -7.48723e+03   -9.42736e+05    5.19223e+03
      Potential    Kinetic En.   Total Energy  Conserved En.    Temperature
   -7.82114e+05    1.36810e+05   -6.45304e+05    1.94676e+07    2.97933e+02
 Pres. DC (bar) Pressure (bar)   Constr. rmsd
   -2.22211e+02    1.12472e+02    0.00000e+00

           Step           Time
      275080000   550160.00000

   Energies (kJ/mol)
        G96Bond       G96Angle    Proper Dih.  Improper Dih.          LJ-14
    2.48985e+03    3.73743e+03    2.70806e+03    1.10740e+03   -2.85057e+02
     Coulomb-14        LJ (SR)  Disper. corr.   Coulomb (SR)   Coul. recip.
    2.82701e+04    1.22355e+05   -7.44251e+03   -9.37627e+05    5.38417e+03
      Potential    Kinetic En.   Total Energy  Conserved En.    Temperature
   -7.79302e+05    1.38513e+05   -6.40789e+05    1.94680e+07    3.01640e+02
 Pres. DC (bar) Pressure (bar)   Constr. rmsd
   -2.19568e+02   -1.99062e+02    0.00000e+00

           Step           Time
      275085000   550170.00000

   Energies (kJ/mol)
        G96Bond       G96Angle    Proper Dih.  Improper Dih.          LJ-14
    2.32879e+03    3.77455e+03    2.61716e+03    1.05906e+03   -3.36918e+02
     Coulomb-14        LJ (SR)  Disper. corr.   Coulomb (SR)   Coul. recip.
    2.81861e+04    1.24861e+05   -7.53217e+03   -9.42064e+05    5.29583e+03
      Potential    Kinetic En.   Total Energy  Conserved En.    Temperature
   -7.81811e+05    1.38095e+05   -6.43716e+05    1.94683e+07    3.00730e+02
 Pres. DC (bar) Pressure (bar)   Constr. rmsd
   -2.24884e+02    1.38923e+02    0.00000e+00

           Step           Time
      275090000   550180.00000

   Energies (kJ/mol)
        G96Bond       G96Angle    Proper Dih.  Improper Dih.          LJ-14
    2.40415e+03    3.52873e+03    2.74945e+03    1.09724e+03   -3.19521e+02
     Coulomb-14        LJ (SR)  Disper. corr.   Coulomb (SR)   Coul. recip.
    2.82599e+04    1.24571e+05   -7.48927e+03   -9.40950e+05    5.17751e+03
      Potential    Kinetic En.   Total Energy  Conserved En.    Temperature
   -7.80971e+05    1.38481e+05   -6.42490e+05    1.94692e+07    3.01571e+02
 Pres. DC (bar) Pressure (bar)   Constr. rmsd
   -2.22332e+02    1.32800e+02    0.00000e+00

           Step           Time
      275095000   550190.00000

   Energies (kJ/mol)
        G96Bond       G96Angle    Proper Dih.  Improper Dih.          LJ-14
    2.32674e+03    3.66190e+03    2.82498e+03    1.04769e+03   -2.66838e+02
     Coulomb-14        LJ (SR)  Disper. corr.   Coulomb (SR)   Coul. recip.
    2.82466e+04    1.22856e+05   -7.45973e+03   -9.40329e+05    5.25569e+03
      Potential    Kinetic En.   Total Energy  Conserved En.    Temperature
   -7.81836e+05    1.37716e+05   -6.44120e+05    1.94697e+07    2.99904e+02
 Pres. DC (bar) Pressure (bar)   Constr. rmsd
   -2.20584e+02   -7.81228e+01    0.00000e+00

           Step           Time
      275100000   550200.00000

   Energies (kJ/mol)
        G96Bond       G96Angle    Proper Dih.  Improper Dih.          LJ-14
    2.41562e+03    3.73378e+03    2.76661e+03    1.10103e+03   -2.82907e+02
     Coulomb-14        LJ (SR)  Disper. corr.   Coulomb (SR)   Coul. recip.
    2.82123e+04    1.25827e+05   -7.49241e+03   -9.44610e+05    5.17530e+03
      Potential    Kinetic En.   Total Energy  Conserved En.    Temperature
   -7.83154e+05    1.38560e+05   -6.44594e+05    1.94706e+07    3.01743e+02
 Pres. DC (bar) Pressure (bar)   Constr. rmsd
   -2.22519e+02    1.43242e+02    0.00000e+00

           Step           Time
      275105000   550210.00000

   Energies (kJ/mol)
        G96Bond       G96Angle    Proper Dih.  Improper Dih.          LJ-14
    2.35211e+03    3.59611e+03    2.66371e+03    1.17192e+03   -3.25437e+02
     Coulomb-14        LJ (SR)  Disper. corr.   Coulomb (SR)   Coul. recip.
    2.85091e+04    1.23390e+05   -7.46141e+03   -9.40049e+05    5.24665e+03
      Potential    Kinetic En.   Total Energy  Conserved En.    Temperature
   -7.80906e+05    1.37379e+05   -6.43527e+05    1.94709e+07    2.99171e+02
 Pres. DC (bar) Pressure (bar)   Constr. rmsd
   -2.20683e+02   -7.20245e+01    0.00000e+00

           Step           Time
      275110000   550220.00000

   Energies (kJ/mol)
        G96Bond       G96Angle    Proper Dih.  Improper Dih.          LJ-14
    2.23029e+03    3.75242e+03    2.85592e+03    1.09581e+03   -3.35756e+02
     Coulomb-14        LJ (SR)  Disper. corr.   Coulomb (SR)   Coul. recip.
    2.83713e+04    1.25618e+05   -7.52747e+03   -9.42162e+05    5.14796e+03
      Potential    Kinetic En.   Total Energy  Conserved En.    Temperature
   -7.80953e+05    1.37908e+05   -6.43045e+05    1.94711e+07    3.00323e+02
 Pres. DC (bar) Pressure (bar)   Constr. rmsd
   -2.24604e+02    3.63793e+02    0.00000e+00

           Step           Time
      275115000   550230.00000

   Energies (kJ/mol)
        G96Bond       G96Angle    Proper Dih.  Improper Dih.          LJ-14
    2.30983e+03    3.85484e+03    2.67230e+03    1.12954e+03   -3.19789e+02
     Coulomb-14        LJ (SR)  Disper. corr.   Coulomb (SR)   Coul. recip.
    2.82855e+04    1.22637e+05   -7.39725e+03   -9.37639e+05    5.31726e+03
      Potential    Kinetic En.   Total Energy  Conserved En.    Temperature
   -7.79150e+05    1.38013e+05   -6.41137e+05    1.94715e+07    3.00551e+02
 Pres. DC (bar) Pressure (bar)   Constr. rmsd
   -2.16909e+02   -1.54041e+02    0.00000e+00

           Step           Time
      275120000   550240.00000

   Energies (kJ/mol)
        G96Bond       G96Angle    Proper Dih.  Improper Dih.          LJ-14
    2.43342e+03    3.76452e+03    2.77973e+03    1.12696e+03   -2.86667e+02
     Coulomb-14        LJ (SR)  Disper. corr.   Coulomb (SR)   Coul. recip.
    2.81477e+04    1.23277e+05   -7.46806e+03   -9.39190e+05    5.20479e+03
      Potential    Kinetic En.   Total Energy  Conserved En.    Temperature
   -7.80211e+05    1.37557e+05   -6.42655e+05    1.94718e+07    2.99557e+02
 Pres. DC (bar) Pressure (bar)   Constr. rmsd
   -2.21077e+02    6.93599e+01    0.00000e+00

           Step           Time
      275125000   550250.00000

   Energies (kJ/mol)
        G96Bond       G96Angle    Proper Dih.  Improper Dih.          LJ-14
    2.39938e+03    3.87440e+03    2.69750e+03    1.03909e+03   -3.53710e+02
     Coulomb-14        LJ (SR)  Disper. corr.   Coulomb (SR)   Coul. recip.
    2.82788e+04    1.25740e+05   -7.51697e+03   -9.43258e+05    5.24505e+03
      Potential    Kinetic En.   Total Energy  Conserved En.    Temperature
   -7.81855e+05    1.37528e+05   -6.44327e+05    1.94723e+07    2.99494e+02
 Pres. DC (bar) Pressure (bar)   Constr. rmsd
   -2.23978e+02    2.80567e+02    0.00000e+00

           Step           Time
      275130000   550260.00000

   Energies (kJ/mol)
        G96Bond       G96Angle    Proper Dih.  Improper Dih.          LJ-14
    2.43241e+03    3.78436e+03    2.77348e+03    1.13671e+03   -3.53456e+02
     Coulomb-14        LJ (SR)  Disper. corr.   Coulomb (SR)   Coul. recip.
    2.83255e+04    1.23959e+05   -7.48040e+03   -9.40215e+05    5.28035e+03
      Potential    Kinetic En.   Total Energy  Conserved En.    Temperature
   -7.80357e+05    1.38354e+05   -6.42003e+05    1.94727e+07    3.01295e+02
 Pres. DC (bar) Pressure (bar)   Constr. rmsd
   -2.21806e+02    1.69306e+02    0.00000e+00

           Step           Time
      275135000   550270.00000

   Energies (kJ/mol)
        G96Bond       G96Angle    Proper Dih.  Improper Dih.          LJ-14
    2.38961e+03    3.64927e+03    2.65759e+03    1.18120e+03   -3.69862e+02
     Coulomb-14        LJ (SR)  Disper. corr.   Coulomb (SR)   Coul. recip.
    2.83811e+04    1.23581e+05   -7.39704e+03   -9.38938e+05    5.37512e+03
      Potential    Kinetic En.   Total Energy  Conserved En.    Temperature
   -7.79490e+05    1.38391e+05   -6.41099e+05    1.94733e+07    3.01375e+02
 Pres. DC (bar) Pressure (bar)   Constr. rmsd
   -2.16897e+02   -2.02005e+02    0.00000e+00

           Step           Time
      275140000   550280.00000

   Energies (kJ/mol)
        G96Bond       G96Angle    Proper Dih.  Improper Dih.          LJ-14
    2.38679e+03    3.70010e+03    2.72250e+03    1.07164e+03   -3.22746e+02
     Coulomb-14        LJ (SR)  Disper. corr.   Coulomb (SR)   Coul. recip.
    2.82365e+04    1.25084e+05   -7.50824e+03   -9.42591e+05    5.16679e+03
      Potential    Kinetic En.   Total Energy  Conserved En.    Temperature
   -7.82053e+05    1.37239e+05   -6.44814e+05    1.94742e+07    2.98866e+02
 Pres. DC (bar) Pressure (bar)   Constr. rmsd
   -2.23459e+02    1.74127e+02    0.00000e+00

           Step           Time
      275145000   550290.00000

   Energies (kJ/mol)
        G96Bond       G96Angle    Proper Dih.  Improper Dih.          LJ-14
    2.32702e+03    3.52605e+03    2.75846e+03    1.13205e+03   -2.32131e+02
     Coulomb-14        LJ (SR)  Disper. corr.   Coulomb (SR)   Coul. recip.
    2.81921e+04    1.24008e+05   -7.43137e+03   -9.40150e+05    5.34879e+03
      Potential    Kinetic En.   Total Energy  Conserved En.    Temperature
   -7.80520e+05    1.37546e+05   -6.42975e+05    1.94744e+07    2.99534e+02
 Pres. DC (bar) Pressure (bar)   Constr. rmsd
   -2.18912e+02   -9.55310e+01    0.00000e+00

           Step           Time
      275150000   550300.00000

   Energies (kJ/mol)
        G96Bond       G96Angle    Proper Dih.  Improper Dih.          LJ-14
    2.32325e+03    3.75359e+03    2.66058e+03    1.11313e+03   -2.99237e+02
     Coulomb-14        LJ (SR)  Disper. corr.   Coulomb (SR)   Coul. recip.
    2.84611e+04    1.25147e+05   -7.42148e+03   -9.40894e+05    5.20864e+03
      Potential    Kinetic En.   Total Energy  Conserved En.    Temperature
   -7.79947e+05    1.38374e+05   -6.41574e+05    1.94747e+07    3.01337e+02
 Pres. DC (bar) Pressure (bar)   Constr. rmsd
   -2.18330e+02    6.07825e+01    0.00000e+00

           Step           Time
      275155000   550310.00000

   Energies (kJ/mol)
        G96Bond       G96Angle    Proper Dih.  Improper Dih.          LJ-14
    2.33390e+03    3.79521e+03    2.71778e+03    1.12802e+03   -3.47119e+02
     Coulomb-14        LJ (SR)  Disper. corr.   Coulomb (SR)   Coul. recip.
    2.83967e+04    1.22762e+05   -7.44675e+03   -9.38262e+05    5.25586e+03
      Potential    Kinetic En.   Total Energy  Conserved En.    Temperature
   -7.79666e+05    1.37693e+05   -6.41973e+05    1.94750e+07    2.99855e+02
 Pres. DC (bar) Pressure (bar)   Constr. rmsd
   -2.19818e+02   -1.11245e+02    0.00000e+00

           Step           Time
      275160000   550320.00000

   Energies (kJ/mol)
        G96Bond       G96Angle    Proper Dih.  Improper Dih.          LJ-14
    2.31169e+03    3.80351e+03    2.71721e+03    1.08909e+03   -3.47102e+02
     Coulomb-14        LJ (SR)  Disper. corr.   Coulomb (SR)   Coul. recip.
    2.83614e+04    1.22731e+05   -7.42537e+03   -9.38672e+05    5.32626e+03
      Potential    Kinetic En.   Total Energy  Conserved En.    Temperature
   -7.80104e+05    1.37303e+05   -6.42801e+05    1.94752e+07    2.99005e+02
 Pres. DC (bar) Pressure (bar)   Constr. rmsd
   -2.18559e+02   -2.17774e+02    0.00000e+00

           Step           Time
      275165000   550330.00000

   Energies (kJ/mol)
        G96Bond       G96Angle    Proper Dih.  Improper Dih.          LJ-14
    2.31000e+03    3.75108e+03    2.73054e+03    1.05495e+03   -3.20177e+02
     Coulomb-14        LJ (SR)  Disper. corr.   Coulomb (SR)   Coul. recip.
    2.84127e+04    1.23410e+05   -7.45423e+03   -9.39301e+05    5.20149e+03
      Potential    Kinetic En.   Total Energy  Conserved En.    Temperature
   -7.80205e+05    1.36518e+05   -6.43686e+05    1.94755e+07    2.97296e+02
 Pres. DC (bar) Pressure (bar)   Constr. rmsd
   -2.20259e+02    1.40837e+01    0.00000e+00

           Step           Time
      275170000   550340.00000

   Energies (kJ/mol)
        G96Bond       G96Angle    Proper Dih.  Improper Dih.          LJ-14
    2.30975e+03    3.78746e+03    2.72553e+03    1.10971e+03   -3.47316e+02
     Coulomb-14        LJ (SR)  Disper. corr.   Coulomb (SR)   Coul. recip.
    2.82514e+04    1.23396e+05   -7.48539e+03   -9.40357e+05    5.27885e+03
      Potential    Kinetic En.   Total Energy  Conserved En.    Temperature
   -7.81331e+05    1.38341e+05   -6.42990e+05    1.94759e+07    3.01265e+02
 Pres. DC (bar) Pressure (bar)   Constr. rmsd
   -2.22103e+02   -1.27521e+02    0.00000e+00

           Step           Time
      275175000   550350.00000

   Energies (kJ/mol)
        G96Bond       G96Angle    Proper Dih.  Improper Dih.          LJ-14
    2.42815e+03    3.67342e+03    2.69495e+03    1.09449e+03   -4.08624e+02
     Coulomb-14        LJ (SR)  Disper. corr.   Coulomb (SR)   Coul. recip.
    2.83957e+04    1.21866e+05   -7.42161e+03   -9.37508e+05    5.35823e+03
      Potential    Kinetic En.   Total Energy  Conserved En.    Temperature
   -7.79828e+05    1.37357e+05   -6.42471e+05    1.94763e+07    2.99123e+02
 Pres. DC (bar) Pressure (bar)   Constr. rmsd
   -2.18339e+02   -3.29861e+02    0.00000e+00

           Step           Time
      275180000   550360.00000

   Energies (kJ/mol)
        G96Bond       G96Angle    Proper Dih.  Improper Dih.          LJ-14
    2.40567e+03    3.72026e+03    2.65632e+03    1.13725e+03   -2.87849e+02
     Coulomb-14        LJ (SR)  Disper. corr.   Coulomb (SR)   Coul. recip.
    2.82761e+04    1.23698e+05   -7.43392e+03   -9.38905e+05    5.23429e+03
      Potential    Kinetic En.   Total Energy  Conserved En.    Temperature
   -7.79499e+05    1.38291e+05   -6.41208e+05    1.94769e+07    3.01156e+02
 Pres. DC (bar) Pressure (bar)   Constr. rmsd
   -2.19063e+02   -1.04545e+02    0.00000e+00

           Step           Time
      275185000   550370.00000

   Energies (kJ/mol)
        G96Bond       G96Angle    Proper Dih.  Improper Dih.          LJ-14
    2.31099e+03    3.49745e+03    2.66508e+03    1.07322e+03   -2.90617e+02
     Coulomb-14        LJ (SR)  Disper. corr.   Coulomb (SR)   Coul. recip.
    2.83184e+04    1.22935e+05   -7.42182e+03   -9.39078e+05    5.06364e+03
      Potential    Kinetic En.   Total Energy  Conserved En.    Temperature
   -7.80927e+05    1.37127e+05   -6.43800e+05    1.94771e+07    2.98622e+02
 Pres. DC (bar) Pressure (bar)   Constr. rmsd
   -2.18351e+02   -1.48874e+02    0.00000e+00

           Step           Time
      275190000   550380.00000

   Energies (kJ/mol)
        G96Bond       G96Angle    Proper Dih.  Improper Dih.          LJ-14
    2.34064e+03    3.58716e+03    2.62819e+03    1.02751e+03   -2.76526e+02
     Coulomb-14        LJ (SR)  Disper. corr.   Coulomb (SR)   Coul. recip.
    2.83271e+04    1.23533e+05   -7.42329e+03   -9.39270e+05    5.26441e+03
      Potential    Kinetic En.   Total Energy  Conserved En.    Temperature
   -7.80262e+05    1.37666e+05   -6.42596e+05    1.94775e+07    2.99795e+02
 Pres. DC (bar) Pressure (bar)   Constr. rmsd
   -2.18437e+02   -4.48039e+01    0.00000e+00

           Step           Time
      275195000   550390.00000

   Energies (kJ/mol)
        G96Bond       G96Angle    Proper Dih.  Improper Dih.          LJ-14
    2.36462e+03    3.56134e+03    2.87417e+03    9.95697e+02   -3.00146e+02
     Coulomb-14        LJ (SR)  Disper. corr.   Coulomb (SR)   Coul. recip.
    2.83378e+04    1.25079e+05   -7.46154e+03   -9.42460e+05    5.16725e+03
      Potential    Kinetic En.   Total Energy  Conserved En.    Temperature
   -7.81842e+05    1.37227e+05   -6.44614e+05    1.94782e+07    2.98841e+02
 Pres. DC (bar) Pressure (bar)   Constr. rmsd
   -2.20691e+02    1.41654e+02    0.00000e+00

           Step           Time
      275200000   550400.00000

   Energies (kJ/mol)
        G96Bond       G96Angle    Proper Dih.  Improper Dih.          LJ-14
    2.31845e+03    3.68357e+03    2.75666e+03    1.10261e+03   -3.28652e+02
     Coulomb-14        LJ (SR)  Disper. corr.   Coulomb (SR)   Coul. recip.
    2.82062e+04    1.24143e+05   -7.45027e+03   -9.40159e+05    5.29897e+03
      Potential    Kinetic En.   Total Energy  Conserved En.    Temperature
   -7.80429e+05    1.38291e+05   -6.42138e+05    1.94785e+07    3.01156e+02
 Pres. DC (bar) Pressure (bar)   Constr. rmsd
   -2.20026e+02   -6.31473e+01    0.00000e+00

           Step           Time
      275205000   550410.00000

   Energies (kJ/mol)
        G96Bond       G96Angle    Proper Dih.  Improper Dih.          LJ-14
    2.52519e+03    3.93708e+03    2.82102e+03    1.14077e+03   -3.10726e+02
     Coulomb-14        LJ (SR)  Disper. corr.   Coulomb (SR)   Coul. recip.
    2.85165e+04    1.23007e+05   -7.46511e+03   -9.39396e+05    5.21459e+03
      Potential    Kinetic En.   Total Energy  Conserved En.    Temperature
   -7.80009e+05    1.38808e+05   -6.41201e+05    1.94787e+07    3.02283e+02
 Pres. DC (bar) Pressure (bar)   Constr. rmsd
   -2.20902e+02    1.99225e+00    0.00000e+00

           Step           Time
      275210000   550420.00000

   Energies (kJ/mol)
        G96Bond       G96Angle    Proper Dih.  Improper Dih.          LJ-14
    2.32670e+03    3.76456e+03    2.78789e+03    1.13558e+03   -2.69537e+02
     Coulomb-14        LJ (SR)  Disper. corr.   Coulomb (SR)   Coul. recip.
    2.84538e+04    1.23018e+05   -7.42253e+03   -9.38265e+05    5.27157e+03
      Potential    Kinetic En.   Total Energy  Conserved En.    Temperature
   -7.79198e+05    1.38197e+05   -6.41002e+05    1.94796e+07    3.00951e+02
 Pres. DC (bar) Pressure (bar)   Constr. rmsd
   -2.18392e+02   -2.12733e+01    0.00000e+00

           Step           Time
      275215000   550430.00000

   Energies (kJ/mol)
        G96Bond       G96Angle    Proper Dih.  Improper Dih.          LJ-14
    2.13567e+03    3.72664e+03    2.70129e+03    1.08795e+03   -3.19906e+02
     Coulomb-14        LJ (SR)  Disper. corr.   Coulomb (SR)   Coul. recip.
    2.83858e+04    1.24994e+05   -7.48939e+03   -9.43278e+05    5.30742e+03
      Potential    Kinetic En.   Total Energy  Conserved En.    Temperature
   -7.82749e+05    1.38521e+05   -6.44227e+05    1.94802e+07    3.01658e+02
 Pres. DC (bar) Pressure (bar)   Constr. rmsd
   -2.22340e+02    7.09837e+01    0.00000e+00

           Step           Time
      275220000   550440.00000

   Energies (kJ/mol)
        G96Bond       G96Angle    Proper Dih.  Improper Dih.          LJ-14
    2.42779e+03    3.73619e+03    2.71064e+03    1.08336e+03   -3.29436e+02
     Coulomb-14        LJ (SR)  Disper. corr.   Coulomb (SR)   Coul. recip.
    2.84307e+04    1.21813e+05   -7.41497e+03   -9.37723e+05    5.16571e+03
      Potential    Kinetic En.   Total Energy  Conserved En.    Temperature
   -7.80101e+05    1.38708e+05   -6.41393e+05    1.94809e+07    3.02064e+02
 Pres. DC (bar) Pressure (bar)   Constr. rmsd
   -2.17948e+02   -2.48806e+02    0.00000e+00

           Step           Time
      275225000   550450.00000

   Energies (kJ/mol)
        G96Bond       G96Angle    Proper Dih.  Improper Dih.          LJ-14
    2.46674e+03    3.69330e+03    2.67813e+03    1.14011e+03   -3.96258e+02
     Coulomb-14        LJ (SR)  Disper. corr.   Coulomb (SR)   Coul. recip.
    2.83829e+04    1.22288e+05   -7.41566e+03   -9.38516e+05    5.31507e+03
      Potential    Kinetic En.   Total Energy  Conserved En.    Temperature
   -7.80364e+05    1.38651e+05   -6.41713e+05    1.94814e+07    3.01941e+02
 Pres. DC (bar) Pressure (bar)   Constr. rmsd
   -2.17989e+02   -2.60901e+02    0.00000e+00

           Step           Time
      275230000   550460.00000

   Energies (kJ/mol)
        G96Bond       G96Angle    Proper Dih.  Improper Dih.          LJ-14
    2.38658e+03    3.81602e+03    2.66651e+03    1.21056e+03   -2.96164e+02
     Coulomb-14        LJ (SR)  Disper. corr.   Coulomb (SR)   Coul. recip.
    2.84439e+04    1.23660e+05   -7.47754e+03   -9.40120e+05    5.21618e+03
      Potential    Kinetic En.   Total Energy  Conserved En.    Temperature
   -7.80493e+05    1.37840e+05   -6.42653e+05    1.94819e+07    3.00176e+02
 Pres. DC (bar) Pressure (bar)   Constr. rmsd
   -2.21637e+02   -2.17376e+01    0.00000e+00

           Step           Time
      275235000   550470.00000

   Energies (kJ/mol)
        G96Bond       G96Angle    Proper Dih.  Improper Dih.          LJ-14
    2.45938e+03    3.73806e+03    2.73199e+03    1.10724e+03   -3.47999e+02
     Coulomb-14        LJ (SR)  Disper. corr.   Coulomb (SR)   Coul. recip.
    2.85036e+04    1.23976e+05   -7.43153e+03   -9.40715e+05    5.37931e+03
      Potential    Kinetic En.   Total Energy  Conserved En.    Temperature
   -7.80599e+05    1.38036e+05   -6.42562e+05    1.94825e+07    3.00602e+02
 Pres. DC (bar) Pressure (bar)   Constr. rmsd
   -2.18922e+02   -1.07837e+02    0.00000e+00

           Step           Time
      275240000   550480.00000

   Energies (kJ/mol)
        G96Bond       G96Angle    Proper Dih.  Improper Dih.          LJ-14
    2.45283e+03    3.74114e+03    2.86276e+03    1.07131e+03   -2.79078e+02
     Coulomb-14        LJ (SR)  Disper. corr.   Coulomb (SR)   Coul. recip.
    2.86962e+04    1.23866e+05   -7.46547e+03   -9.41083e+05    5.19680e+03
      Potential    Kinetic En.   Total Energy  Conserved En.    Temperature
   -7.80940e+05    1.38417e+05   -6.42523e+05    1.94829e+07    3.01431e+02
 Pres. DC (bar) Pressure (bar)   Constr. rmsd
   -2.20924e+02   -1.00488e+02    0.00000e+00

           Step           Time
      275245000   550490.00000

   Energies (kJ/mol)
        G96Bond       G96Angle    Proper Dih.  Improper Dih.          LJ-14
    2.35873e+03    3.76991e+03    2.83038e+03    1.08586e+03   -3.15813e+02
     Coulomb-14        LJ (SR)  Disper. corr.   Coulomb (SR)   Coul. recip.
    2.86603e+04    1.25203e+05   -7.47785e+03   -9.42068e+05    5.13553e+03
      Potential    Kinetic En.   Total Energy  Conserved En.    Temperature
   -7.80818e+05    1.37742e+05   -6.43076e+05    1.94831e+07    2.99961e+02
 Pres. DC (bar) Pressure (bar)   Constr. rmsd
   -2.21656e+02    2.33394e+02    0.00000e+00

           Step           Time
      275250000   550500.00000

   Energies (kJ/mol)
        G96Bond       G96Angle    Proper Dih.  Improper Dih.          LJ-14
    2.39639e+03    3.82693e+03    2.65607e+03    1.15452e+03   -2.34203e+02
     Coulomb-14        LJ (SR)  Disper. corr.   Coulomb (SR)   Coul. recip.
    2.84395e+04    1.25221e+05   -7.48755e+03   -9.42997e+05    5.16031e+03
      Potential    Kinetic En.   Total Energy  Conserved En.    Temperature
   -7.81864e+05    1.37853e+05   -6.44011e+05    1.94837e+07    3.00203e+02
 Pres. DC (bar) Pressure (bar)   Constr. rmsd
   -2.22231e+02    1.97015e+02    0.00000e+00

           Step           Time
      275255000   550510.00000

   Energies (kJ/mol)
        G96Bond       G96Angle    Proper Dih.  Improper Dih.          LJ-14
    2.26472e+03    3.62996e+03    2.85214e+03    1.08717e+03   -2.76401e+02
     Coulomb-14        LJ (SR)  Disper. corr.   Coulomb (SR)   Coul. recip.
    2.85402e+04    1.24741e+05   -7.50750e+03   -9.43851e+05    5.25152e+03
      Potential    Kinetic En.   Total Energy  Conserved En.    Temperature
   -7.83268e+05    1.37544e+05   -6.45724e+05    1.94839e+07    2.99529e+02
 Pres. DC (bar) Pressure (bar)   Constr. rmsd
   -2.23415e+02    2.86683e+01    0.00000e+00

           Step           Time
      275260000   550520.00000

   Energies (kJ/mol)
        G96Bond       G96Angle    Proper Dih.  Improper Dih.          LJ-14
    2.36146e+03    3.66783e+03    2.78890e+03    1.10034e+03   -3.83561e+02
     Coulomb-14        LJ (SR)  Disper. corr.   Coulomb (SR)   Coul. recip.
    2.85146e+04    1.24425e+05   -7.45984e+03   -9.41358e+05    5.20299e+03
      Potential    Kinetic En.   Total Energy  Conserved En.    Temperature
   -7.81141e+05    1.38094e+05   -6.43047e+05    1.94846e+07    3.00727e+02
 Pres. DC (bar) Pressure (bar)   Constr. rmsd
   -2.20591e+02    7.50054e+01    0.00000e+00

           Step           Time
      275265000   550530.00000

   Energies (kJ/mol)
        G96Bond       G96Angle    Proper Dih.  Improper Dih.          LJ-14
    2.30639e+03    3.45683e+03    2.74134e+03    1.00219e+03   -2.50588e+02
     Coulomb-14        LJ (SR)  Disper. corr.   Coulomb (SR)   Coul. recip.
    2.84811e+04    1.24012e+05   -7.54713e+03   -9.42226e+05    5.25436e+03
      Potential    Kinetic En.   Total Energy  Conserved En.    Temperature
   -7.82769e+05    1.37223e+05   -6.45546e+05    1.94854e+07    2.98831e+02
 Pres. DC (bar) Pressure (bar)   Constr. rmsd
   -2.25777e+02    1.61306e+02    0.00000e+00

           Step           Time
      275270000   550540.00000

   Energies (kJ/mol)
        G96Bond       G96Angle    Proper Dih.  Improper Dih.          LJ-14
    2.37067e+03    3.76981e+03    2.77746e+03    9.91588e+02   -3.39238e+02
     Coulomb-14        LJ (SR)  Disper. corr.   Coulomb (SR)   Coul. recip.
    2.82639e+04    1.23792e+05   -7.45698e+03   -9.40263e+05    5.23596e+03
      Potential    Kinetic En.   Total Energy  Conserved En.    Temperature
   -7.80857e+05    1.37056e+05   -6.43801e+05    1.94859e+07    2.98467e+02
 Pres. DC (bar) Pressure (bar)   Constr. rmsd
   -2.20422e+02    3.11285e+01    0.00000e+00

           Step           Time
      275275000   550550.00000

   Energies (kJ/mol)
        G96Bond       G96Angle    Proper Dih.  Improper Dih.          LJ-14
    2.37101e+03    3.68349e+03    2.75120e+03    1.09648e+03   -3.56038e+02
     Coulomb-14        LJ (SR)  Disper. corr.   Coulomb (SR)   Coul. recip.
    2.82304e+04    1.23421e+05   -7.43587e+03   -9.39898e+05    5.26291e+03
      Potential    Kinetic En.   Total Energy  Conserved En.    Temperature
   -7.80872e+05    1.38258e+05   -6.42615e+05    1.94862e+07    3.01084e+02
 Pres. DC (bar) Pressure (bar)   Constr. rmsd
   -2.19177e+02   -6.61486e+01    0.00000e+00

           Step           Time
      275280000   550560.00000

   Energies (kJ/mol)
        G96Bond       G96Angle    Proper Dih.  Improper Dih.          LJ-14
    2.50936e+03    3.71579e+03    2.73210e+03    1.09285e+03   -3.40386e+02
     Coulomb-14        LJ (SR)  Disper. corr.   Coulomb (SR)   Coul. recip.
    2.82949e+04    1.23950e+05   -7.44225e+03   -9.40668e+05    5.34427e+03
      Potential    Kinetic En.   Total Energy  Conserved En.    Temperature
   -7.80811e+05    1.38330e+05   -6.42481e+05    1.94864e+07    3.01242e+02
 Pres. DC (bar) Pressure (bar)   Constr. rmsd
   -2.19553e+02   -1.18561e+02    0.00000e+00

           Step           Time
      275285000   550570.00000

   Energies (kJ/mol)
        G96Bond       G96Angle    Proper Dih.  Improper Dih.          LJ-14
    2.24601e+03    3.53099e+03    2.79744e+03    1.07415e+03   -3.22541e+02
     Coulomb-14        LJ (SR)  Disper. corr.   Coulomb (SR)   Coul. recip.
    2.85811e+04    1.24726e+05   -7.47810e+03   -9.42412e+05    5.20936e+03
      Potential    Kinetic En.   Total Energy  Conserved En.    Temperature
   -7.82048e+05    1.36879e+05   -6.45169e+05    1.94865e+07    2.98082e+02
 Pres. DC (bar) Pressure (bar)   Constr. rmsd
   -2.21670e+02    5.87975e+01    0.00000e+00

           Step           Time
      275290000   550580.00000

   Energies (kJ/mol)
        G96Bond       G96Angle    Proper Dih.  Improper Dih.          LJ-14
    2.27534e+03    3.70818e+03    2.82520e+03    1.04840e+03   -3.30765e+02
     Coulomb-14        LJ (SR)  Disper. corr.   Coulomb (SR)   Coul. recip.
    2.85010e+04    1.22708e+05   -7.49297e+03   -9.40951e+05    5.27745e+03
      Potential    Kinetic En.   Total Energy  Conserved En.    Temperature
   -7.82431e+05    1.37409e+05   -6.45022e+05    1.94868e+07    2.99236e+02
 Pres. DC (bar) Pressure (bar)   Constr. rmsd
   -2.22552e+02   -1.26135e+02    0.00000e+00

           Step           Time
      275295000   550590.00000

   Energies (kJ/mol)
        G96Bond       G96Angle    Proper Dih.  Improper Dih.          LJ-14
    2.40393e+03    3.61573e+03    2.71936e+03    1.12208e+03   -2.33586e+02
     Coulomb-14        LJ (SR)  Disper. corr.   Coulomb (SR)   Coul. recip.
    2.85376e+04    1.24019e+05   -7.43829e+03   -9.41410e+05    5.21967e+03
      Potential    Kinetic En.   Total Energy  Conserved En.    Temperature
   -7.81445e+05    1.37503e+05   -6.43942e+05    1.94870e+07    2.99440e+02
 Pres. DC (bar) Pressure (bar)   Constr. rmsd
   -2.19320e+02    2.11358e+01    0.00000e+00

           Step           Time
      275300000   550600.00000

   Energies (kJ/mol)
        G96Bond       G96Angle    Proper Dih.  Improper Dih.          LJ-14
    2.31974e+03    3.55758e+03    2.78470e+03    1.09723e+03   -3.16781e+02
     Coulomb-14        LJ (SR)  Disper. corr.   Coulomb (SR)   Coul. recip.
    2.83995e+04    1.23988e+05   -7.46839e+03   -9.40900e+05    5.37481e+03
      Potential    Kinetic En.   Total Energy  Conserved En.    Temperature
   -7.81164e+05    1.37600e+05   -6.43563e+05    1.94872e+07    2.99653e+02
 Pres. DC (bar) Pressure (bar)   Constr. rmsd
   -2.21096e+02   -2.10531e+00    0.00000e+00

           Step           Time
      275305000   550610.00000

   Energies (kJ/mol)
        G96Bond       G96Angle    Proper Dih.  Improper Dih.          LJ-14
    2.25833e+03    3.88554e+03    2.74563e+03    1.09609e+03   -3.24886e+02
     Coulomb-14        LJ (SR)  Disper. corr.   Coulomb (SR)   Coul. recip.
    2.83889e+04    1.24501e+05   -7.44989e+03   -9.41714e+05    5.19966e+03
      Potential    Kinetic En.   Total Energy  Conserved En.    Temperature
   -7.81414e+05    1.38153e+05   -6.43261e+05    1.94876e+07    3.00856e+02
 Pres. DC (bar) Pressure (bar)   Constr. rmsd
   -2.20003e+02    1.04480e+02    0.00000e+00

           Step           Time
      275310000   550620.00000

   Energies (kJ/mol)
        G96Bond       G96Angle    Proper Dih.  Improper Dih.          LJ-14
    2.25330e+03    3.85527e+03    2.77755e+03    1.09889e+03   -2.58956e+02
     Coulomb-14        LJ (SR)  Disper. corr.   Coulomb (SR)   Coul. recip.
    2.85338e+04    1.24906e+05   -7.49089e+03   -9.41363e+05    5.34377e+03
      Potential    Kinetic En.   Total Energy  Conserved En.    Temperature
   -7.80345e+05    1.38626e+05   -6.41718e+05    1.94880e+07    3.01887e+02
 Pres. DC (bar) Pressure (bar)   Constr. rmsd
   -2.22429e+02    2.08031e+02    0.00000e+00

           Step           Time
      275315000   550630.00000

   Energies (kJ/mol)
        G96Bond       G96Angle    Proper Dih.  Improper Dih.          LJ-14
    2.43123e+03    3.55968e+03    2.61838e+03    1.07459e+03   -2.84787e+02
     Coulomb-14        LJ (SR)  Disper. corr.   Coulomb (SR)   Coul. recip.
    2.83124e+04    1.23596e+05   -7.42405e+03   -9.39273e+05    5.34806e+03
      Potential    Kinetic En.   Total Energy  Conserved En.    Temperature
   -7.80041e+05    1.36899e+05   -6.43142e+05    1.94885e+07    2.98125e+02
 Pres. DC (bar) Pressure (bar)   Constr. rmsd
   -2.18481e+02   -1.79394e+01    0.00000e+00

           Step           Time
      275320000   550640.00000

   Energies (kJ/mol)
        G96Bond       G96Angle    Proper Dih.  Improper Dih.          LJ-14
    2.53826e+03    3.77225e+03    2.62929e+03    1.09200e+03   -3.36711e+02
     Coulomb-14        LJ (SR)  Disper. corr.   Coulomb (SR)   Coul. recip.
    2.83009e+04    1.21507e+05   -7.44177e+03   -9.36376e+05    5.29184e+03
      Potential    Kinetic En.   Total Energy  Conserved En.    Temperature
   -7.79024e+05    1.38938e+05   -6.40085e+05    1.94888e+07    3.02567e+02
 Pres. DC (bar) Pressure (bar)   Constr. rmsd
   -2.19525e+02   -3.00059e+02    0.00000e+00

           Step           Time
      275325000   550650.00000

   Energies (kJ/mol)
        G96Bond       G96Angle    Proper Dih.  Improper Dih.          LJ-14
    2.56525e+03    3.65149e+03    2.69208e+03    1.13680e+03   -3.13108e+02
     Coulomb-14        LJ (SR)  Disper. corr.   Coulomb (SR)   Coul. recip.
    2.82775e+04    1.25072e+05   -7.50984e+03   -9.41698e+05    5.24006e+03
      Potential    Kinetic En.   Total Energy  Conserved En.    Temperature
   -7.80886e+05    1.37815e+05   -6.43070e+05    1.94893e+07    3.00121e+02
 Pres. DC (bar) Pressure (bar)   Constr. rmsd
   -2.23554e+02    1.06529e+02    0.00000e+00

           Step           Time
      275330000   550660.00000

   Energies (kJ/mol)
        G96Bond       G96Angle    Proper Dih.  Improper Dih.          LJ-14
    2.38675e+03    3.73108e+03    2.79751e+03    1.09398e+03   -3.16076e+02
     Coulomb-14        LJ (SR)  Disper. corr.   Coulomb (SR)   Coul. recip.
    2.82176e+04    1.23149e+05   -7.45302e+03   -9.40573e+05    5.19825e+03
      Potential    Kinetic En.   Total Energy  Conserved En.    Temperature
   -7.81767e+05    1.37677e+05   -6.44090e+05    1.94896e+07    2.99820e+02
 Pres. DC (bar) Pressure (bar)   Constr. rmsd
   -2.20188e+02   -4.05639e+01    0.00000e+00

           Step           Time
      275335000   550670.00000

   Energies (kJ/mol)
        G96Bond       G96Angle    Proper Dih.  Improper Dih.          LJ-14
    2.32638e+03    3.63109e+03    2.75561e+03    1.08181e+03   -3.69120e+02
     Coulomb-14        LJ (SR)  Disper. corr.   Coulomb (SR)   Coul. recip.
    2.84119e+04    1.22995e+05   -7.44937e+03   -9.39586e+05    5.21865e+03
      Potential    Kinetic En.   Total Energy  Conserved En.    Temperature
   -7.80984e+05    1.38024e+05   -6.42960e+05    1.94902e+07    3.00575e+02
 Pres. DC (bar) Pressure (bar)   Constr. rmsd
   -2.19973e+02   -5.36163e+01    0.00000e+00

           Step           Time
      275340000   550680.00000

   Energies (kJ/mol)
        G96Bond       G96Angle    Proper Dih.  Improper Dih.          LJ-14
    2.33764e+03    3.49083e+03    2.79601e+03    1.14507e+03   -2.49182e+02
     Coulomb-14        LJ (SR)  Disper. corr.   Coulomb (SR)   Coul. recip.
    2.84789e+04    1.24446e+05   -7.53389e+03   -9.43629e+05    5.09348e+03
      Potential    Kinetic En.   Total Energy  Conserved En.    Temperature
   -7.83624e+05    1.38862e+05   -6.44762e+05    1.94909e+07    3.02401e+02
 Pres. DC (bar) Pressure (bar)   Constr. rmsd
   -2.24986e+02    1.73861e+02    0.00000e+00

           Step           Time
      275345000   550690.00000

   Energies (kJ/mol)
        G96Bond       G96Angle    Proper Dih.  Improper Dih.          LJ-14
    2.30636e+03    3.67726e+03    2.73396e+03    1.13668e+03   -3.43495e+02
     Coulomb-14        LJ (SR)  Disper. corr.   Coulomb (SR)   Coul. recip.
    2.83432e+04    1.22406e+05   -7.44821e+03   -9.38569e+05    5.10734e+03
      Potential    Kinetic En.   Total Energy  Conserved En.    Temperature
   -7.80650e+05    1.37128e+05   -6.43522e+05    1.94913e+07    2.98624e+02
 Pres. DC (bar) Pressure (bar)   Constr. rmsd
   -2.19904e+02   -2.02301e+02    0.00000e+00

           Step           Time
      275350000   550700.00000

   Energies (kJ/mol)
        G96Bond       G96Angle    Proper Dih.  Improper Dih.          LJ-14
    2.35777e+03    3.79918e+03    2.59545e+03    1.11236e+03   -3.13646e+02
     Coulomb-14        LJ (SR)  Disper. corr.   Coulomb (SR)   Coul. recip.
    2.82999e+04    1.24197e+05   -7.45201e+03   -9.40724e+05    5.27573e+03
      Potential    Kinetic En.   Total Energy  Conserved En.    Temperature
   -7.80851e+05    1.36933e+05   -6.43918e+05    1.94920e+07    2.98199e+02
 Pres. DC (bar) Pressure (bar)   Constr. rmsd
   -2.20129e+02   -8.06447e+01    0.00000e+00

           Step           Time
      275355000   550710.00000

   Energies (kJ/mol)
        G96Bond       G96Angle    Proper Dih.  Improper Dih.          LJ-14
    2.32394e+03    3.63044e+03    2.71470e+03    1.03273e+03   -2.42192e+02
     Coulomb-14        LJ (SR)  Disper. corr.   Coulomb (SR)   Coul. recip.
    2.86036e+04    1.24636e+05   -7.47318e+03   -9.41038e+05    5.28265e+03
      Potential    Kinetic En.   Total Energy  Conserved En.    Temperature
   -7.80529e+05    1.38455e+05   -6.42074e+05    1.94924e+07    3.01514e+02
 Pres. DC (bar) Pressure (bar)   Constr. rmsd
   -2.21379e+02    2.16080e+02    0.00000e+00

           Step           Time
      275360000   550720.00000

   Energies (kJ/mol)
        G96Bond       G96Angle    Proper Dih.  Improper Dih.          LJ-14
    2.39899e+03    3.97799e+03    2.65710e+03    1.22683e+03   -3.03146e+02
     Coulomb-14        LJ (SR)  Disper. corr.   Coulomb (SR)   Coul. recip.
    2.83470e+04    1.21710e+05   -7.41650e+03   -9.35360e+05    5.32296e+03
      Potential    Kinetic En.   Total Energy  Conserved En.    Temperature
   -7.77439e+05    1.38483e+05   -6.38956e+05    1.94927e+07    3.01575e+02
 Pres. DC (bar) Pressure (bar)   Constr. rmsd
   -2.18038e+02   -1.27931e+02    0.00000e+00

           Step           Time
      275365000   550730.00000

   Energies (kJ/mol)
        G96Bond       G96Angle    Proper Dih.  Improper Dih.          LJ-14
    2.39720e+03    3.80032e+03    2.74649e+03    1.12671e+03   -2.81586e+02
     Coulomb-14        LJ (SR)  Disper. corr.   Coulomb (SR)   Coul. recip.
    2.82849e+04    1.25265e+05   -7.50287e+03   -9.41433e+05    5.13147e+03
      Potential    Kinetic En.   Total Energy  Conserved En.    Temperature
   -7.80465e+05    1.38324e+05   -6.42141e+05    1.94932e+07    3.01228e+02
 Pres. DC (bar) Pressure (bar)   Constr. rmsd
   -2.23140e+02    2.65567e+02    0.00000e+00

           Step           Time
      275370000   550740.00000

   Energies (kJ/mol)
        G96Bond       G96Angle    Proper Dih.  Improper Dih.          LJ-14
    2.40629e+03    3.70908e+03    2.58006e+03    1.12177e+03   -2.49179e+02
     Coulomb-14        LJ (SR)  Disper. corr.   Coulomb (SR)   Coul. recip.
    2.84330e+04    1.27018e+05   -7.51487e+03   -9.44877e+05    5.10281e+03
      Potential    Kinetic En.   Total Energy  Conserved En.    Temperature
   -7.82271e+05    1.36327e+05   -6.45944e+05    1.94935e+07    2.96880e+02
 Pres. DC (bar) Pressure (bar)   Constr. rmsd
   -2.23853e+02    2.84536e+02    0.00000e+00

           Step           Time
      275375000   550750.00000

   Energies (kJ/mol)
        G96Bond       G96Angle    Proper Dih.  Improper Dih.          LJ-14
    2.48771e+03    3.75938e+03    2.64808e+03    1.06061e+03   -3.50182e+02
     Coulomb-14        LJ (SR)  Disper. corr.   Coulomb (SR)   Coul. recip.
    2.79418e+04    1.22837e+05   -7.42992e+03   -9.38297e+05    5.26987e+03
      Potential    Kinetic En.   Total Energy  Conserved En.    Temperature
   -7.80073e+05    1.38053e+05   -6.42019e+05    1.94942e+07    3.00639e+02
 Pres. DC (bar) Pressure (bar)   Constr. rmsd
   -2.18827e+02   -1.97001e+02    0.00000e+00

           Step           Time
      275380000   550760.00000

   Energies (kJ/mol)
        G96Bond       G96Angle    Proper Dih.  Improper Dih.          LJ-14
    2.38680e+03    3.64157e+03    2.72025e+03    1.10918e+03   -3.14030e+02
     Coulomb-14        LJ (SR)  Disper. corr.   Coulomb (SR)   Coul. recip.
    2.84951e+04    1.24299e+05   -7.40647e+03   -9.40325e+05    5.30732e+03
      Potential    Kinetic En.   Total Energy  Conserved En.    Temperature
   -7.80086e+05    1.38076e+05   -6.42010e+05    1.94948e+07    3.00689e+02
 Pres. DC (bar) Pressure (bar)   Constr. rmsd
   -2.17450e+02   -2.98468e+01    0.00000e+00

           Step           Time
      275385000   550770.00000

   Energies (kJ/mol)
        G96Bond       G96Angle    Proper Dih.  Improper Dih.          LJ-14
    2.28681e+03    3.77320e+03    2.76180e+03    1.07999e+03   -3.36211e+02
     Coulomb-14        LJ (SR)  Disper. corr.   Coulomb (SR)   Coul. recip.
    2.83533e+04    1.23563e+05   -7.42882e+03   -9.40789e+05    5.27581e+03
      Potential    Kinetic En.   Total Energy  Conserved En.    Temperature
   -7.81460e+05    1.36610e+05   -6.44850e+05    1.94953e+07    2.97496e+02
 Pres. DC (bar) Pressure (bar)   Constr. rmsd
   -2.18762e+02   -2.64418e+02    0.00000e+00

           Step           Time
      275390000   550780.00000

   Energies (kJ/mol)
        G96Bond       G96Angle    Proper Dih.  Improper Dih.          LJ-14
    2.39266e+03    3.72126e+03    2.58072e+03    1.16588e+03   -2.90346e+02
     Coulomb-14        LJ (SR)  Disper. corr.   Coulomb (SR)   Coul. recip.
    2.83121e+04    1.24147e+05   -7.51358e+03   -9.42075e+05    5.13739e+03
      Potential    Kinetic En.   Total Energy  Conserved En.    Temperature
   -7.82422e+05    1.37588e+05   -6.44834e+05    1.94955e+07    2.99626e+02
 Pres. DC (bar) Pressure (bar)   Constr. rmsd
   -2.23777e+02    6.40889e+01    0.00000e+00

           Step           Time
      275395000   550790.00000

   Energies (kJ/mol)
        G96Bond       G96Angle    Proper Dih.  Improper Dih.          LJ-14
    2.26867e+03    3.83101e+03    2.76116e+03    1.08714e+03   -2.94027e+02
     Coulomb-14        LJ (SR)  Disper. corr.   Coulomb (SR)   Coul. recip.
    2.82453e+04    1.22840e+05   -7.43758e+03   -9.37437e+05    5.22888e+03
      Potential    Kinetic En.   Total Energy  Conserved En.    Temperature
   -7.78906e+05    1.37810e+05   -6.41096e+05    1.94956e+07    3.00109e+02
 Pres. DC (bar) Pressure (bar)   Constr. rmsd
   -2.19278e+02   -7.97232e+00    0.00000e+00

           Step           Time
      275400000   550800.00000

   Energies (kJ/mol)
        G96Bond       G96Angle    Proper Dih.  Improper Dih.          LJ-14
    2.40964e+03    3.71772e+03    2.83493e+03    1.11186e+03   -3.66856e+02
     Coulomb-14        LJ (SR)  Disper. corr.   Coulomb (SR)   Coul. recip.
    2.84632e+04    1.25922e+05   -7.50331e+03   -9.42298e+05    5.19052e+03
      Potential    Kinetic En.   Total Energy  Conserved En.    Temperature
   -7.80518e+05    1.38434e+05   -6.42084e+05    1.94958e+07    3.01467e+02
 Pres. DC (bar) Pressure (bar)   Constr. rmsd
   -2.23166e+02    3.23474e+02    0.00000e+00

           Step           Time
      275405000   550810.00000

   Energies (kJ/mol)
        G96Bond       G96Angle    Proper Dih.  Improper Dih.          LJ-14
    2.23441e+03    3.71724e+03    2.76465e+03    1.09574e+03   -3.38285e+02
     Coulomb-14        LJ (SR)  Disper. corr.   Coulomb (SR)   Coul. recip.
    2.84667e+04    1.24002e+05   -7.45482e+03   -9.41666e+05    5.15916e+03
      Potential    Kinetic En.   Total Energy  Conserved En.    Temperature
   -7.82019e+05    1.37890e+05   -6.44129e+05    1.94959e+07    3.00284e+02
 Pres. DC (bar) Pressure (bar)   Constr. rmsd
   -2.20294e+02   -1.11758e+02    0.00000e+00

           Step           Time
      275410000   550820.00000

   Energies (kJ/mol)
        G96Bond       G96Angle    Proper Dih.  Improper Dih.          LJ-14
    2.33378e+03    3.57806e+03    2.71305e+03    1.07086e+03   -2.82423e+02
     Coulomb-14        LJ (SR)  Disper. corr.   Coulomb (SR)   Coul. recip.
    2.85683e+04    1.24104e+05   -7.44717e+03   -9.41154e+05    5.21539e+03
      Potential    Kinetic En.   Total Energy  Conserved En.    Temperature
   -7.81300e+05    1.37916e+05   -6.43385e+05    1.94965e+07    3.00339e+02
 Pres. DC (bar) Pressure (bar)   Constr. rmsd
   -2.19843e+02   -6.05165e+01    0.00000e+00

           Step           Time
      275415000   550830.00000

   Energies (kJ/mol)
        G96Bond       G96Angle    Proper Dih.  Improper Dih.          LJ-14
    2.25621e+03    3.75054e+03    2.65185e+03    1.14627e+03   -3.03311e+02
     Coulomb-14        LJ (SR)  Disper. corr.   Coulomb (SR)   Coul. recip.
    2.85799e+04    1.23015e+05   -7.45625e+03   -9.39734e+05    5.17041e+03
      Potential    Kinetic En.   Total Energy  Conserved En.    Temperature
   -7.80923e+05    1.35722e+05   -6.45201e+05    1.94970e+07    2.95562e+02
 Pres. DC (bar) Pressure (bar)   Constr. rmsd
   -2.20379e+02   -1.32322e+02    0.00000e+00

           Step           Time
      275420000   550840.00000

   Energies (kJ/mol)
        G96Bond       G96Angle    Proper Dih.  Improper Dih.          LJ-14
    2.37510e+03    3.75792e+03    2.70367e+03    1.13502e+03   -3.26338e+02
     Coulomb-14        LJ (SR)  Disper. corr.   Coulomb (SR)   Coul. recip.
    2.84385e+04    1.25988e+05   -7.49158e+03   -9.42679e+05    5.27014e+03
      Potential    Kinetic En.   Total Energy  Conserved En.    Temperature
   -7.80828e+05    1.38917e+05   -6.41911e+05    1.94973e+07    3.02521e+02
 Pres. DC (bar) Pressure (bar)   Constr. rmsd
   -2.22469e+02    2.45457e+02    0.00000e+00

           Step           Time
      275425000   550850.00000

   Energies (kJ/mol)
        G96Bond       G96Angle    Proper Dih.  Improper Dih.          LJ-14
    2.25105e+03    3.78336e+03    2.69387e+03    1.10781e+03   -3.11751e+02
     Coulomb-14        LJ (SR)  Disper. corr.   Coulomb (SR)   Coul. recip.
    2.84999e+04    1.23385e+05   -7.46486e+03   -9.38986e+05    5.25089e+03
      Potential    Kinetic En.   Total Energy  Conserved En.    Temperature
   -7.79791e+05    1.37232e+05   -6.42559e+05    1.94977e+07    2.98851e+02
 Pres. DC (bar) Pressure (bar)   Constr. rmsd
   -2.20888e+02    5.58530e+01    0.00000e+00

           Step           Time
      275430000   550860.00000

   Energies (kJ/mol)
        G96Bond       G96Angle    Proper Dih.  Improper Dih.          LJ-14
    2.30597e+03    3.73487e+03    2.72410e+03    1.04076e+03   -2.07587e+02
     Coulomb-14        LJ (SR)  Disper. corr.   Coulomb (SR)   Coul. recip.
    2.84021e+04    1.23336e+05   -7.42667e+03   -9.39471e+05    5.19548e+03
      Potential    Kinetic En.   Total Energy  Conserved En.    Temperature
   -7.80365e+05    1.37980e+05   -6.42386e+05    1.94982e+07    3.00479e+02
 Pres. DC (bar) Pressure (bar)   Constr. rmsd
   -2.18636e+02   -1.05209e+02    0.00000e+00

Writing checkpoint, step 275430600 at Sun Aug 25 07:01:44 2024


           Step           Time
      275435000   550870.00000

   Energies (kJ/mol)
        G96Bond       G96Angle    Proper Dih.  Improper Dih.          LJ-14
    2.25863e+03    3.78410e+03    2.82025e+03    1.05305e+03   -3.13044e+02
     Coulomb-14        LJ (SR)  Disper. corr.   Coulomb (SR)   Coul. recip.
    2.85706e+04    1.25255e+05   -7.44621e+03   -9.42519e+05    5.36842e+03
      Potential    Kinetic En.   Total Energy  Conserved En.    Temperature
   -7.81168e+05    1.38177e+05   -6.42991e+05    1.94984e+07    3.00909e+02
 Pres. DC (bar) Pressure (bar)   Constr. rmsd
   -2.19786e+02    4.51314e+01    0.00000e+00

           Step           Time
      275440000   550880.00000

   Energies (kJ/mol)
        G96Bond       G96Angle    Proper Dih.  Improper Dih.          LJ-14
    2.33767e+03    3.70111e+03    2.81372e+03    1.06905e+03   -2.86785e+02
     Coulomb-14        LJ (SR)  Disper. corr.   Coulomb (SR)   Coul. recip.
    2.84088e+04    1.23716e+05   -7.42831e+03   -9.39569e+05    5.23599e+03
      Potential    Kinetic En.   Total Energy  Conserved En.    Temperature
   -7.80002e+05    1.37676e+05   -6.42326e+05    1.94992e+07    2.99818e+02
 Pres. DC (bar) Pressure (bar)   Constr. rmsd
   -2.18732e+02   -5.38531e+01    0.00000e+00

           Step           Time
      275445000   550890.00000

   Energies (kJ/mol)
        G96Bond       G96Angle    Proper Dih.  Improper Dih.          LJ-14
    2.36267e+03    3.58249e+03    2.75913e+03    1.14591e+03   -2.70015e+02
     Coulomb-14        LJ (SR)  Disper. corr.   Coulomb (SR)   Coul. recip.
    2.84876e+04    1.24363e+05   -7.43783e+03   -9.40876e+05    5.18050e+03
      Potential    Kinetic En.   Total Energy  Conserved En.    Temperature
   -7.80702e+05    1.37926e+05   -6.42776e+05    1.94996e+07    3.00361e+02
 Pres. DC (bar) Pressure (bar)   Constr. rmsd
   -2.19293e+02    1.18539e+01    0.00000e+00

           Step           Time
      275450000   550900.00000

   Energies (kJ/mol)
        G96Bond       G96Angle    Proper Dih.  Improper Dih.          LJ-14
    2.38553e+03    3.73178e+03    2.74084e+03    1.19167e+03   -2.91279e+02
     Coulomb-14        LJ (SR)  Disper. corr.   Coulomb (SR)   Coul. recip.
    2.84837e+04    1.22773e+05   -7.47515e+03   -9.39757e+05    5.33436e+03
      Potential    Kinetic En.   Total Energy  Conserved En.    Temperature
   -7.80882e+05    1.38380e+05   -6.42502e+05    1.94999e+07    3.01350e+02
 Pres. DC (bar) Pressure (bar)   Constr. rmsd
   -2.21496e+02    9.09489e-01    0.00000e+00

           Step           Time
      275455000   550910.00000

   Energies (kJ/mol)
        G96Bond       G96Angle    Proper Dih.  Improper Dih.          LJ-14
    2.29907e+03    3.56259e+03    2.68692e+03    1.02007e+03   -3.09188e+02
     Coulomb-14        LJ (SR)  Disper. corr.   Coulomb (SR)   Coul. recip.
    2.86516e+04    1.25042e+05   -7.48652e+03   -9.42618e+05    5.24939e+03
      Potential    Kinetic En.   Total Energy  Conserved En.    Temperature
   -7.81902e+05    1.37103e+05   -6.44799e+05    1.95002e+07    2.98570e+02
 Pres. DC (bar) Pressure (bar)   Constr. rmsd
   -2.22169e+02    5.25325e+01    0.00000e+00

           Step           Time
      275460000   550920.00000

   Energies (kJ/mol)
        G96Bond       G96Angle    Proper Dih.  Improper Dih.          LJ-14
    2.29028e+03    3.85064e+03    2.80606e+03    1.13043e+03   -3.65694e+02
     Coulomb-14        LJ (SR)  Disper. corr.   Coulomb (SR)   Coul. recip.
    2.84011e+04    1.25869e+05   -7.50820e+03   -9.44636e+05    5.30809e+03
      Potential    Kinetic En.   Total Energy  Conserved En.    Temperature
   -7.82854e+05    1.38712e+05   -6.44142e+05    1.95007e+07    3.02074e+02
 Pres. DC (bar) Pressure (bar)   Constr. rmsd
   -2.23457e+02    1.09538e+02    0.00000e+00

           Step           Time
      275465000   550930.00000

   Energies (kJ/mol)
        G96Bond       G96Angle    Proper Dih.  Improper Dih.          LJ-14
    2.40311e+03    3.71241e+03    2.76381e+03    1.15530e+03   -3.24468e+02
     Coulomb-14        LJ (SR)  Disper. corr.   Coulomb (SR)   Coul. recip.
    2.83033e+04    1.24754e+05   -7.49279e+03   -9.42369e+05    5.20153e+03
      Potential    Kinetic En.   Total Energy  Conserved En.    Temperature
   -7.81892e+05    1.38376e+05   -6.43516e+05    1.95020e+07    3.01342e+02
 Pres. DC (bar) Pressure (bar)   Constr. rmsd
   -2.22541e+02    4.53267e+01    0.00000e+00

           Step           Time
      275470000   550940.00000

   Energies (kJ/mol)
        G96Bond       G96Angle    Proper Dih.  Improper Dih.          LJ-14
    2.26799e+03    3.71788e+03    2.61889e+03    1.09236e+03   -3.15828e+02
     Coulomb-14        LJ (SR)  Disper. corr.   Coulomb (SR)   Coul. recip.
    2.84106e+04    1.23673e+05   -7.44255e+03   -9.40931e+05    5.25532e+03
      Potential    Kinetic En.   Total Energy  Conserved En.    Temperature
   -7.81653e+05    1.36888e+05   -6.44765e+05    1.95023e+07    2.98102e+02
 Pres. DC (bar) Pressure (bar)   Constr. rmsd
   -2.19571e+02   -1.07713e+02    0.00000e+00

           Step           Time
      275475000   550950.00000

   Energies (kJ/mol)
        G96Bond       G96Angle    Proper Dih.  Improper Dih.          LJ-14
    2.50750e+03    3.68564e+03    2.72606e+03    1.11406e+03   -3.05724e+02
     Coulomb-14        LJ (SR)  Disper. corr.   Coulomb (SR)   Coul. recip.
    2.82670e+04    1.24000e+05   -7.47168e+03   -9.41713e+05    5.19292e+03
      Potential    Kinetic En.   Total Energy  Conserved En.    Temperature
   -7.81998e+05    1.37531e+05   -6.44467e+05    1.95030e+07    2.99501e+02
 Pres. DC (bar) Pressure (bar)   Constr. rmsd
   -2.21291e+02   -2.36303e+01    0.00000e+00

           Step           Time
      275480000   550960.00000

   Energies (kJ/mol)
        G96Bond       G96Angle    Proper Dih.  Improper Dih.          LJ-14
    2.30519e+03    3.72616e+03    2.63898e+03    1.12980e+03   -2.65222e+02
     Coulomb-14        LJ (SR)  Disper. corr.   Coulomb (SR)   Coul. recip.
    2.85528e+04    1.23680e+05   -7.47715e+03   -9.41541e+05    5.18371e+03
      Potential    Kinetic En.   Total Energy  Conserved En.    Temperature
   -7.82067e+05    1.37382e+05   -6.44685e+05    1.95031e+07    2.99177e+02
 Pres. DC (bar) Pressure (bar)   Constr. rmsd
   -2.21614e+02    2.16689e+01    0.00000e+00

           Step           Time
      275485000   550970.00000

   Energies (kJ/mol)
        G96Bond       G96Angle    Proper Dih.  Improper Dih.          LJ-14
    2.29020e+03    3.67455e+03    2.70872e+03    1.15782e+03   -2.67237e+02
     Coulomb-14        LJ (SR)  Disper. corr.   Coulomb (SR)   Coul. recip.
    2.83188e+04    1.24321e+05   -7.44681e+03   -9.41503e+05    5.18499e+03
      Potential    Kinetic En.   Total Energy  Conserved En.    Temperature
   -7.81561e+05    1.37875e+05   -6.43687e+05    1.95035e+07    3.00250e+02
 Pres. DC (bar) Pressure (bar)   Constr. rmsd
   -2.19822e+02    2.98432e+01    0.00000e+00

           Step           Time
      275490000   550980.00000

   Energies (kJ/mol)
        G96Bond       G96Angle    Proper Dih.  Improper Dih.          LJ-14
    2.35617e+03    3.56198e+03    2.72312e+03    1.10330e+03   -2.87021e+02
     Coulomb-14        LJ (SR)  Disper. corr.   Coulomb (SR)   Coul. recip.
    2.83920e+04    1.25361e+05   -7.47383e+03   -9.41842e+05    5.17019e+03
      Potential    Kinetic En.   Total Energy  Conserved En.    Temperature
   -7.80935e+05    1.37879e+05   -6.43056e+05    1.95040e+07    3.00260e+02
 Pres. DC (bar) Pressure (bar)   Constr. rmsd
   -2.21418e+02    2.14804e+02    0.00000e+00

           Step           Time
      275495000   550990.00000

   Energies (kJ/mol)
        G96Bond       G96Angle    Proper Dih.  Improper Dih.          LJ-14
    2.27211e+03    3.93983e+03    2.76303e+03    1.19336e+03   -3.22644e+02
     Coulomb-14        LJ (SR)  Disper. corr.   Coulomb (SR)   Coul. recip.
    2.82410e+04    1.23005e+05   -7.42327e+03   -9.38152e+05    5.24480e+03
      Potential    Kinetic En.   Total Energy  Conserved En.    Temperature
   -7.79238e+05    1.37933e+05   -6.41305e+05    1.95045e+07    3.00378e+02
 Pres. DC (bar) Pressure (bar)   Constr. rmsd
   -2.18436e+02   -1.35376e+02    0.00000e+00

           Step           Time
      275500000   551000.00000

   Energies (kJ/mol)
        G96Bond       G96Angle    Proper Dih.  Improper Dih.          LJ-14
    2.34371e+03    3.74163e+03    2.79652e+03    1.12362e+03   -2.71222e+02
     Coulomb-14        LJ (SR)  Disper. corr.   Coulomb (SR)   Coul. recip.
    2.84187e+04    1.23644e+05   -7.44827e+03   -9.40695e+05    5.32215e+03
      Potential    Kinetic En.   Total Energy  Conserved En.    Temperature
   -7.81025e+05    1.39008e+05   -6.42017e+05    1.95047e+07    3.02718e+02
 Pres. DC (bar) Pressure (bar)   Constr. rmsd
   -2.19908e+02    6.03524e+01    0.00000e+00

           Step           Time
      275505000   551010.00000

   Energies (kJ/mol)
        G96Bond       G96Angle    Proper Dih.  Improper Dih.          LJ-14
    2.46785e+03    3.77708e+03    2.75803e+03    1.03460e+03   -3.49961e+02
     Coulomb-14        LJ (SR)  Disper. corr.   Coulomb (SR)   Coul. recip.
    2.83115e+04    1.23293e+05   -7.45003e+03   -9.40914e+05    5.29548e+03
      Potential    Kinetic En.   Total Energy  Conserved En.    Temperature
   -7.81776e+05    1.38030e+05   -6.43746e+05    1.95051e+07    3.00589e+02
 Pres. DC (bar) Pressure (bar)   Constr. rmsd
   -2.20012e+02   -1.11457e+02    0.00000e+00

           Step           Time
      275510000   551020.00000

   Energies (kJ/mol)
        G96Bond       G96Angle    Proper Dih.  Improper Dih.          LJ-14
    2.33033e+03    3.95492e+03    2.79990e+03    1.13781e+03   -3.05271e+02
     Coulomb-14        LJ (SR)  Disper. corr.   Coulomb (SR)   Coul. recip.
    2.82316e+04    1.23960e+05   -7.47194e+03   -9.41178e+05    5.34051e+03
      Potential    Kinetic En.   Total Energy  Conserved En.    Temperature
   -7.81200e+05    1.38330e+05   -6.42871e+05    1.95055e+07    3.01241e+02
 Pres. DC (bar) Pressure (bar)   Constr. rmsd
   -2.21306e+02    7.01777e+01    0.00000e+00

           Step           Time
      275515000   551030.00000

   Energies (kJ/mol)
        G96Bond       G96Angle    Proper Dih.  Improper Dih.          LJ-14
    2.29809e+03    3.71454e+03    2.69831e+03    1.07881e+03   -2.80887e+02
     Coulomb-14        LJ (SR)  Disper. corr.   Coulomb (SR)   Coul. recip.
    2.84071e+04    1.22669e+05   -7.42694e+03   -9.38685e+05    5.30491e+03
      Potential    Kinetic En.   Total Energy  Conserved En.    Temperature
   -7.80221e+05    1.38254e+05   -6.41968e+05    1.95057e+07    3.01076e+02
 Pres. DC (bar) Pressure (bar)   Constr. rmsd
   -2.18652e+02   -8.16307e+01    0.00000e+00

           Step           Time
      275520000   551040.00000

   Energies (kJ/mol)
        G96Bond       G96Angle    Proper Dih.  Improper Dih.          LJ-14
    2.33316e+03    3.84013e+03    2.68494e+03    1.11438e+03   -2.41448e+02
     Coulomb-14        LJ (SR)  Disper. corr.   Coulomb (SR)   Coul. recip.
    2.84757e+04    1.22181e+05   -7.45793e+03   -9.36163e+05    5.24326e+03
      Potential    Kinetic En.   Total Energy  Conserved En.    Temperature
   -7.77990e+05    1.37867e+05   -6.40123e+05    1.95063e+07    3.00232e+02
 Pres. DC (bar) Pressure (bar)   Constr. rmsd
   -2.20478e+02   -5.93429e+01    0.00000e+00

           Step           Time
      275525000   551050.00000

   Energies (kJ/mol)
        G96Bond       G96Angle    Proper Dih.  Improper Dih.          LJ-14
    2.27962e+03    3.73018e+03    2.80628e+03    1.04613e+03   -3.04044e+02
     Coulomb-14        LJ (SR)  Disper. corr.   Coulomb (SR)   Coul. recip.
    2.84738e+04    1.22978e+05   -7.42449e+03   -9.39183e+05    5.26746e+03
      Potential    Kinetic En.   Total Energy  Conserved En.    Temperature
   -7.80330e+05    1.38654e+05   -6.41676e+05    1.95066e+07    3.01947e+02
 Pres. DC (bar) Pressure (bar)   Constr. rmsd
   -2.18508e+02   -1.17879e+02    0.00000e+00

           Step           Time
      275530000   551060.00000

   Energies (kJ/mol)
        G96Bond       G96Angle    Proper Dih.  Improper Dih.          LJ-14
    2.24191e+03    3.79329e+03    2.63417e+03    1.17089e+03   -3.72189e+02
     Coulomb-14        LJ (SR)  Disper. corr.   Coulomb (SR)   Coul. recip.
    2.81672e+04    1.23562e+05   -7.47158e+03   -9.40360e+05    5.22401e+03
      Potential    Kinetic En.   Total Energy  Conserved En.    Temperature
   -7.81411e+05    1.38036e+05   -6.43375e+05    1.95069e+07    3.00601e+02
 Pres. DC (bar) Pressure (bar)   Constr. rmsd
   -2.21285e+02   -8.68844e+01    0.00000e+00

           Step           Time
      275535000   551070.00000

   Energies (kJ/mol)
        G96Bond       G96Angle    Proper Dih.  Improper Dih.          LJ-14
    2.24515e+03    3.74267e+03    2.82787e+03    1.11304e+03   -3.48175e+02
     Coulomb-14        LJ (SR)  Disper. corr.   Coulomb (SR)   Coul. recip.
    2.83397e+04    1.23973e+05   -7.48822e+03   -9.42780e+05    5.25541e+03
      Potential    Kinetic En.   Total Energy  Conserved En.    Temperature
   -7.83120e+05    1.37412e+05   -6.45707e+05    1.95073e+07    2.99243e+02
 Pres. DC (bar) Pressure (bar)   Constr. rmsd
   -2.22270e+02    1.29048e+01    0.00000e+00

           Step           Time
      275540000   551080.00000

   Energies (kJ/mol)
        G96Bond       G96Angle    Proper Dih.  Improper Dih.          LJ-14
    2.44132e+03    3.62184e+03    2.68630e+03    1.15352e+03   -2.89839e+02
     Coulomb-14        LJ (SR)  Disper. corr.   Coulomb (SR)   Coul. recip.
    2.84586e+04    1.22116e+05   -7.42973e+03   -9.36413e+05    5.28869e+03
      Potential    Kinetic En.   Total Energy  Conserved En.    Temperature
   -7.78366e+05    1.37831e+05   -6.40535e+05    1.95077e+07    3.00155e+02
 Pres. DC (bar) Pressure (bar)   Constr. rmsd
   -2.18816e+02   -8.04103e+01    0.00000e+00

           Step           Time
      275545000   551090.00000

   Energies (kJ/mol)
        G96Bond       G96Angle    Proper Dih.  Improper Dih.          LJ-14
    2.42514e+03    3.92415e+03    2.71496e+03    1.07337e+03   -3.53723e+02
     Coulomb-14        LJ (SR)  Disper. corr.   Coulomb (SR)   Coul. recip.
    2.82908e+04    1.24517e+05   -7.46560e+03   -9.39712e+05    5.27149e+03
      Potential    Kinetic En.   Total Energy  Conserved En.    Temperature
   -7.79314e+05    1.37612e+05   -6.41702e+05    1.95082e+07    2.99678e+02
 Pres. DC (bar) Pressure (bar)   Constr. rmsd
   -2.20931e+02    1.63981e+02    0.00000e+00

           Step           Time
      275550000   551100.00000

   Energies (kJ/mol)
        G96Bond       G96Angle    Proper Dih.  Improper Dih.          LJ-14
    2.35411e+03    3.66647e+03    2.68754e+03    1.04688e+03   -3.44347e+02
     Coulomb-14        LJ (SR)  Disper. corr.   Coulomb (SR)   Coul. recip.
    2.83134e+04    1.25164e+05   -7.43602e+03   -9.40953e+05    5.15008e+03
      Potential    Kinetic En.   Total Energy  Conserved En.    Temperature
   -7.80351e+05    1.38128e+05   -6.42223e+05    1.95084e+07    3.00802e+02
 Pres. DC (bar) Pressure (bar)   Constr. rmsd
   -2.19186e+02    1.73928e+02    0.00000e+00

           Step           Time
      275555000   551110.00000

   Energies (kJ/mol)
        G96Bond       G96Angle    Proper Dih.  Improper Dih.          LJ-14
    2.29833e+03    3.86599e+03    2.74283e+03    1.10617e+03   -2.94747e+02
     Coulomb-14        LJ (SR)  Disper. corr.   Coulomb (SR)   Coul. recip.
    2.83490e+04    1.22086e+05   -7.46761e+03   -9.37609e+05    5.22464e+03
      Potential    Kinetic En.   Total Energy  Conserved En.    Temperature
   -7.79699e+05    1.36623e+05   -6.43075e+05    1.95087e+07    2.97525e+02
 Pres. DC (bar) Pressure (bar)   Constr. rmsd
   -2.21050e+02   -2.25193e+02    0.00000e+00

           Step           Time
      275560000   551120.00000

   Energies (kJ/mol)
        G96Bond       G96Angle    Proper Dih.  Improper Dih.          LJ-14
    2.28670e+03    3.83184e+03    2.69985e+03    1.08457e+03   -2.89071e+02
     Coulomb-14        LJ (SR)  Disper. corr.   Coulomb (SR)   Coul. recip.
    2.84160e+04    1.21569e+05   -7.41320e+03   -9.37016e+05    5.38857e+03
      Potential    Kinetic En.   Total Energy  Conserved En.    Temperature
   -7.79442e+05    1.37378e+05   -6.42064e+05    1.95095e+07    2.99168e+02
 Pres. DC (bar) Pressure (bar)   Constr. rmsd
   -2.17844e+02   -2.38394e+02    0.00000e+00

           Step           Time
      275565000   551130.00000

   Energies (kJ/mol)
        G96Bond       G96Angle    Proper Dih.  Improper Dih.          LJ-14
    2.41463e+03    3.74057e+03    2.77656e+03    1.11247e+03   -2.74921e+02
     Coulomb-14        LJ (SR)  Disper. corr.   Coulomb (SR)   Coul. recip.
    2.84934e+04    1.22817e+05   -7.45240e+03   -9.39672e+05    5.27045e+03
      Potential    Kinetic En.   Total Energy  Conserved En.    Temperature
   -7.80774e+05    1.38068e+05   -6.42706e+05    1.95099e+07    3.00671e+02
 Pres. DC (bar) Pressure (bar)   Constr. rmsd
   -2.20152e+02   -1.01084e+02    0.00000e+00

           Step           Time
      275570000   551140.00000

   Energies (kJ/mol)
        G96Bond       G96Angle    Proper Dih.  Improper Dih.          LJ-14
    2.39463e+03    3.63485e+03    2.65430e+03    1.10340e+03   -3.39292e+02
     Coulomb-14        LJ (SR)  Disper. corr.   Coulomb (SR)   Coul. recip.
    2.82906e+04    1.24338e+05   -7.49494e+03   -9.41636e+05    5.21615e+03
      Potential    Kinetic En.   Total Energy  Conserved En.    Temperature
   -7.81838e+05    1.37199e+05   -6.44639e+05    1.95102e+07    2.98779e+02
 Pres. DC (bar) Pressure (bar)   Constr. rmsd
   -2.22669e+02    6.98146e+01    0.00000e+00

           Step           Time
      275575000   551150.00000

   Energies (kJ/mol)
        G96Bond       G96Angle    Proper Dih.  Improper Dih.          LJ-14
    2.20626e+03    3.64715e+03    2.70807e+03    1.11147e+03   -2.98673e+02
     Coulomb-14        LJ (SR)  Disper. corr.   Coulomb (SR)   Coul. recip.
    2.83759e+04    1.25546e+05   -7.48863e+03   -9.43511e+05    5.17890e+03
      Potential    Kinetic En.   Total Energy  Conserved En.    Temperature
   -7.82525e+05    1.38243e+05   -6.44282e+05    1.95105e+07    3.01051e+02
 Pres. DC (bar) Pressure (bar)   Constr. rmsd
   -2.22295e+02    2.11073e+02    0.00000e+00

           Step           Time
      275580000   551160.00000

   Energies (kJ/mol)
        G96Bond       G96Angle    Proper Dih.  Improper Dih.          LJ-14
    2.35360e+03    3.68974e+03    2.76081e+03    1.09167e+03   -3.57407e+02
     Coulomb-14        LJ (SR)  Disper. corr.   Coulomb (SR)   Coul. recip.
    2.84381e+04    1.22931e+05   -7.45568e+03   -9.38674e+05    5.34302e+03
      Potential    Kinetic En.   Total Energy  Conserved En.    Temperature
   -7.79880e+05    1.38298e+05   -6.41582e+05    1.95108e+07    3.01173e+02
 Pres. DC (bar) Pressure (bar)   Constr. rmsd
   -2.20345e+02   -4.00423e+01    0.00000e+00

           Step           Time
      275585000   551170.00000

   Energies (kJ/mol)
        G96Bond       G96Angle    Proper Dih.  Improper Dih.          LJ-14
    2.34180e+03    3.86498e+03    2.78344e+03    1.12555e+03   -2.85108e+02
     Coulomb-14        LJ (SR)  Disper. corr.   Coulomb (SR)   Coul. recip.
    2.83194e+04    1.27305e+05   -7.52829e+03   -9.44747e+05    5.25039e+03
      Potential    Kinetic En.   Total Energy  Conserved En.    Temperature
   -7.81570e+05    1.39360e+05   -6.42209e+05    1.95114e+07    3.03486e+02
 Pres. DC (bar) Pressure (bar)   Constr. rmsd
   -2.24652e+02    5.46591e+02    0.00000e+00

           Step           Time
      275590000   551180.00000

   Energies (kJ/mol)
        G96Bond       G96Angle    Proper Dih.  Improper Dih.          LJ-14
    2.23501e+03    3.64967e+03    2.77534e+03    1.09287e+03   -3.42412e+02
     Coulomb-14        LJ (SR)  Disper. corr.   Coulomb (SR)   Coul. recip.
    2.84503e+04    1.24568e+05   -7.43287e+03   -9.40877e+05    5.36037e+03
      Potential    Kinetic En.   Total Energy  Conserved En.    Temperature
   -7.80521e+05    1.37058e+05   -6.43463e+05    1.95119e+07    2.98471e+02
 Pres. DC (bar) Pressure (bar)   Constr. rmsd
   -2.19001e+02   -4.95770e+01    0.00000e+00

           Step           Time
      275595000   551190.00000

   Energies (kJ/mol)
        G96Bond       G96Angle    Proper Dih.  Improper Dih.          LJ-14
    2.40886e+03    3.65180e+03    2.79627e+03    1.16115e+03   -2.97524e+02
     Coulomb-14        LJ (SR)  Disper. corr.   Coulomb (SR)   Coul. recip.
    2.84607e+04    1.22301e+05   -7.44556e+03   -9.37960e+05    5.31103e+03
      Potential    Kinetic En.   Total Energy  Conserved En.    Temperature
   -7.79612e+05    1.37515e+05   -6.42097e+05    1.95121e+07    2.99466e+02
 Pres. DC (bar) Pressure (bar)   Constr. rmsd
   -2.19748e+02   -2.07261e+02    0.00000e+00

           Step           Time
      275600000   551200.00000

   Energies (kJ/mol)
        G96Bond       G96Angle    Proper Dih.  Improper Dih.          LJ-14
    2.32199e+03    3.77087e+03    2.78922e+03    1.17343e+03   -3.51021e+02
     Coulomb-14        LJ (SR)  Disper. corr.   Coulomb (SR)   Coul. recip.
    2.81839e+04    1.21188e+05   -7.43297e+03   -9.36582e+05    5.26734e+03
      Potential    Kinetic En.   Total Energy  Conserved En.    Temperature
   -7.79672e+05    1.37909e+05   -6.41763e+05    1.95127e+07    3.00324e+02
 Pres. DC (bar) Pressure (bar)   Constr. rmsd
   -2.19006e+02   -2.52131e+02    0.00000e+00

           Step           Time
      275605000   551210.00000

   Energies (kJ/mol)
        G96Bond       G96Angle    Proper Dih.  Improper Dih.          LJ-14
    2.37025e+03    3.76955e+03    2.69948e+03    1.12753e+03   -2.66065e+02
     Coulomb-14        LJ (SR)  Disper. corr.   Coulomb (SR)   Coul. recip.
    2.83120e+04    1.24571e+05   -7.48756e+03   -9.41798e+05    5.14639e+03
      Potential    Kinetic En.   Total Energy  Conserved En.    Temperature
   -7.81555e+05    1.37515e+05   -6.44040e+05    1.95131e+07    2.99467e+02
 Pres. DC (bar) Pressure (bar)   Constr. rmsd
   -2.22231e+02    1.75299e+02    0.00000e+00

           Step           Time
      275610000   551220.00000

   Energies (kJ/mol)
        G96Bond       G96Angle    Proper Dih.  Improper Dih.          LJ-14
    2.47054e+03    3.87114e+03    2.73889e+03    1.10612e+03   -3.48097e+02
     Coulomb-14        LJ (SR)  Disper. corr.   Coulomb (SR)   Coul. recip.
    2.83550e+04    1.24004e+05   -7.47702e+03   -9.39566e+05    5.27379e+03
      Potential    Kinetic En.   Total Energy  Conserved En.    Temperature
   -7.79572e+05    1.39105e+05   -6.40467e+05    1.95136e+07    3.02928e+02
 Pres. DC (bar) Pressure (bar)   Constr. rmsd
   -2.21606e+02   -1.61957e+01    0.00000e+00

           Step           Time
      275615000   551230.00000

   Energies (kJ/mol)
        G96Bond       G96Angle    Proper Dih.  Improper Dih.          LJ-14
    2.29134e+03    3.75432e+03    2.70323e+03    1.08341e+03   -3.29914e+02
     Coulomb-14        LJ (SR)  Disper. corr.   Coulomb (SR)   Coul. recip.
    2.80827e+04    1.23553e+05   -7.46695e+03   -9.41521e+05    5.19512e+03
      Potential    Kinetic En.   Total Energy  Conserved En.    Temperature
   -7.82654e+05    1.37232e+05   -6.45422e+05    1.95137e+07    2.98850e+02
 Pres. DC (bar) Pressure (bar)   Constr. rmsd
   -2.21011e+02   -1.21898e+02    0.00000e+00

           Step           Time
      275620000   551240.00000

   Energies (kJ/mol)
        G96Bond       G96Angle    Proper Dih.  Improper Dih.          LJ-14
    2.25303e+03    3.75881e+03    2.80071e+03    1.17087e+03   -3.14510e+02
     Coulomb-14        LJ (SR)  Disper. corr.   Coulomb (SR)   Coul. recip.
    2.82504e+04    1.22356e+05   -7.45593e+03   -9.38692e+05    5.22109e+03
      Potential    Kinetic En.   Total Energy  Conserved En.    Temperature
   -7.80651e+05    1.37039e+05   -6.43612e+05    1.95139e+07    2.98431e+02
 Pres. DC (bar) Pressure (bar)   Constr. rmsd
   -2.20360e+02   -1.86574e+02    0.00000e+00

           Step           Time
      275625000   551250.00000

   Energies (kJ/mol)
        G96Bond       G96Angle    Proper Dih.  Improper Dih.          LJ-14
    2.45660e+03    3.63536e+03    2.71325e+03    1.18416e+03   -2.62092e+02
     Coulomb-14        LJ (SR)  Disper. corr.   Coulomb (SR)   Coul. recip.
    2.85672e+04    1.24741e+05   -7.49256e+03   -9.42214e+05    5.14687e+03
      Potential    Kinetic En.   Total Energy  Conserved En.    Temperature
   -7.81524e+05    1.37581e+05   -6.43943e+05    1.95140e+07    2.99611e+02
 Pres. DC (bar) Pressure (bar)   Constr. rmsd
   -2.22528e+02    1.60077e+02    0.00000e+00

           Step           Time
      275630000   551260.00000

   Energies (kJ/mol)
        G96Bond       G96Angle    Proper Dih.  Improper Dih.          LJ-14
    2.50053e+03    3.82016e+03    2.68864e+03    1.11887e+03   -3.46791e+02
     Coulomb-14        LJ (SR)  Disper. corr.   Coulomb (SR)   Coul. recip.
    2.82467e+04    1.24159e+05   -7.46725e+03   -9.40837e+05    5.28424e+03
      Potential    Kinetic En.   Total Energy  Conserved En.    Temperature
   -7.80833e+05    1.37911e+05   -6.42922e+05    1.95141e+07    3.00329e+02
 Pres. DC (bar) Pressure (bar)   Constr. rmsd
   -2.21028e+02    1.16305e+02    0.00000e+00

           Step           Time
      275635000   551270.00000

   Energies (kJ/mol)
        G96Bond       G96Angle    Proper Dih.  Improper Dih.          LJ-14
    2.35897e+03    3.71767e+03    2.64897e+03    1.11858e+03   -2.74093e+02
     Coulomb-14        LJ (SR)  Disper. corr.   Coulomb (SR)   Coul. recip.
    2.84155e+04    1.25576e+05   -7.47483e+03   -9.43919e+05    5.19997e+03
      Potential    Kinetic En.   Total Energy  Conserved En.    Temperature
   -7.82633e+05    1.38518e+05   -6.44114e+05    1.95144e+07    3.01652e+02
 Pres. DC (bar) Pressure (bar)   Constr. rmsd
   -2.21477e+02    1.53663e+02    0.00000e+00

           Step           Time
      275640000   551280.00000

   Energies (kJ/mol)
        G96Bond       G96Angle    Proper Dih.  Improper Dih.          LJ-14
    2.39805e+03    3.79227e+03    2.82253e+03    1.12919e+03   -2.82100e+02
     Coulomb-14        LJ (SR)  Disper. corr.   Coulomb (SR)   Coul. recip.
    2.83432e+04    1.22883e+05   -7.45705e+03   -9.39966e+05    5.21990e+03
      Potential    Kinetic En.   Total Energy  Conserved En.    Temperature
   -7.81117e+05    1.38573e+05   -6.42544e+05    1.95150e+07    3.01771e+02
 Pres. DC (bar) Pressure (bar)   Constr. rmsd
   -2.20426e+02   -9.27197e+01    0.00000e+00

           Step           Time
      275645000   551290.00000

   Energies (kJ/mol)
        G96Bond       G96Angle    Proper Dih.  Improper Dih.          LJ-14
    2.52061e+03    3.57078e+03    2.77796e+03    1.08268e+03   -2.73538e+02
     Coulomb-14        LJ (SR)  Disper. corr.   Coulomb (SR)   Coul. recip.
    2.85204e+04    1.23386e+05   -7.43991e+03   -9.40304e+05    5.24612e+03
      Potential    Kinetic En.   Total Energy  Conserved En.    Temperature
   -7.80913e+05    1.37289e+05   -6.43624e+05    1.95155e+07    2.98974e+02
 Pres. DC (bar) Pressure (bar)   Constr. rmsd
   -2.19415e+02   -9.23747e+01    0.00000e+00

           Step           Time
      275650000   551300.00000

   Energies (kJ/mol)
        G96Bond       G96Angle    Proper Dih.  Improper Dih.          LJ-14
    2.44167e+03    3.92687e+03    2.72716e+03    1.09907e+03   -2.84537e+02
     Coulomb-14        LJ (SR)  Disper. corr.   Coulomb (SR)   Coul. recip.
    2.83433e+04    1.23888e+05   -7.49239e+03   -9.40053e+05    5.18054e+03
      Potential    Kinetic En.   Total Energy  Conserved En.    Temperature
   -7.80223e+05    1.38867e+05   -6.41356e+05    1.95157e+07    3.02410e+02
 Pres. DC (bar) Pressure (bar)   Constr. rmsd
   -2.22517e+02   -2.35193e+01    0.00000e+00

           Step           Time
      275655000   551310.00000

   Energies (kJ/mol)
        G96Bond       G96Angle    Proper Dih.  Improper Dih.          LJ-14
    2.36061e+03    3.85239e+03    2.69486e+03    1.06738e+03   -3.55526e+02
     Coulomb-14        LJ (SR)  Disper. corr.   Coulomb (SR)   Coul. recip.
    2.83955e+04    1.24491e+05   -7.43646e+03   -9.42249e+05    5.20083e+03
      Potential    Kinetic En.   Total Energy  Conserved En.    Temperature
   -7.81979e+05    1.37584e+05   -6.44395e+05    1.95159e+07    2.99617e+02
 Pres. DC (bar) Pressure (bar)   Constr. rmsd
   -2.19212e+02    3.84924e+01    0.00000e+00

           Step           Time
      275660000   551320.00000

   Energies (kJ/mol)
        G96Bond       G96Angle    Proper Dih.  Improper Dih.          LJ-14
    2.26762e+03    3.85098e+03    2.68144e+03    1.12787e+03   -3.28887e+02
     Coulomb-14        LJ (SR)  Disper. corr.   Coulomb (SR)   Coul. recip.
    2.81838e+04    1.24095e+05   -7.48166e+03   -9.39924e+05    5.17909e+03
      Potential    Kinetic En.   Total Energy  Conserved En.    Temperature
   -7.80348e+05    1.37302e+05   -6.43047e+05    1.95162e+07    2.99002e+02
 Pres. DC (bar) Pressure (bar)   Constr. rmsd
   -2.21882e+02    6.97730e+01    0.00000e+00

           Step           Time
      275665000   551330.00000

   Energies (kJ/mol)
        G96Bond       G96Angle    Proper Dih.  Improper Dih.          LJ-14
    2.28276e+03    3.86680e+03    2.84609e+03    1.06246e+03   -3.60283e+02
     Coulomb-14        LJ (SR)  Disper. corr.   Coulomb (SR)   Coul. recip.
    2.83430e+04    1.24967e+05   -7.50941e+03   -9.43218e+05    5.18576e+03
      Potential    Kinetic En.   Total Energy  Conserved En.    Temperature
   -7.82534e+05    1.37963e+05   -6.44570e+05    1.95166e+07    3.00443e+02
 Pres. DC (bar) Pressure (bar)   Constr. rmsd
   -2.23528e+02    1.35252e+02    0.00000e+00

           Step           Time
      275670000   551340.00000

   Energies (kJ/mol)
        G96Bond       G96Angle    Proper Dih.  Improper Dih.          LJ-14
    2.23119e+03    3.76183e+03    2.76470e+03    1.13762e+03   -3.22042e+02
     Coulomb-14        LJ (SR)  Disper. corr.   Coulomb (SR)   Coul. recip.
    2.84831e+04    1.24932e+05   -7.47042e+03   -9.43177e+05    5.23913e+03
      Potential    Kinetic En.   Total Energy  Conserved En.    Temperature
   -7.82420e+05    1.38267e+05   -6.44152e+05    1.95168e+07    3.01105e+02
 Pres. DC (bar) Pressure (bar)   Constr. rmsd
   -2.21216e+02    2.96498e+01    0.00000e+00

           Step           Time
      275675000   551350.00000

   Energies (kJ/mol)
        G96Bond       G96Angle    Proper Dih.  Improper Dih.          LJ-14
    2.32504e+03    3.94547e+03    2.68473e+03    1.16101e+03   -3.06667e+02
     Coulomb-14        LJ (SR)  Disper. corr.   Coulomb (SR)   Coul. recip.
    2.83923e+04    1.23316e+05   -7.46797e+03   -9.38970e+05    5.22891e+03
      Potential    Kinetic En.   Total Energy  Conserved En.    Temperature
   -7.79692e+05    1.38005e+05   -6.41686e+05    1.95171e+07    3.00535e+02
 Pres. DC (bar) Pressure (bar)   Constr. rmsd
   -2.21071e+02   -1.27691e+01    0.00000e+00

           Step           Time
      275680000   551360.00000

   Energies (kJ/mol)
        G96Bond       G96Angle    Proper Dih.  Improper Dih.          LJ-14
    2.48274e+03    3.63387e+03    2.68627e+03    1.09129e+03   -2.92666e+02
     Coulomb-14        LJ (SR)  Disper. corr.   Coulomb (SR)   Coul. recip.
    2.86041e+04    1.23837e+05   -7.44768e+03   -9.41256e+05    5.22199e+03
      Potential    Kinetic En.   Total Energy  Conserved En.    Temperature
   -7.81439e+05    1.37386e+05   -6.44053e+05    1.95176e+07    2.99186e+02
 Pres. DC (bar) Pressure (bar)   Constr. rmsd
   -2.19873e+02   -2.10380e+01    0.00000e+00

           Step           Time
      275685000   551370.00000

   Energies (kJ/mol)
        G96Bond       G96Angle    Proper Dih.  Improper Dih.          LJ-14
    2.30093e+03    3.63285e+03    2.67584e+03    1.09801e+03   -2.87473e+02
     Coulomb-14        LJ (SR)  Disper. corr.   Coulomb (SR)   Coul. recip.
    2.83413e+04    1.24459e+05   -7.47052e+03   -9.40468e+05    5.25186e+03
      Potential    Kinetic En.   Total Energy  Conserved En.    Temperature
   -7.80466e+05    1.37935e+05   -6.42531e+05    1.95178e+07    3.00381e+02
 Pres. DC (bar) Pressure (bar)   Constr. rmsd
   -2.21222e+02    8.83856e+01    0.00000e+00

           Step           Time
      275690000   551380.00000

   Energies (kJ/mol)
        G96Bond       G96Angle    Proper Dih.  Improper Dih.          LJ-14
    2.23126e+03    3.89622e+03    2.67726e+03    1.17283e+03   -3.04489e+02
     Coulomb-14        LJ (SR)  Disper. corr.   Coulomb (SR)   Coul. recip.
    2.87585e+04    1.24098e+05   -7.46326e+03   -9.41223e+05    5.25086e+03
      Potential    Kinetic En.   Total Energy  Conserved En.    Temperature
   -7.80905e+05    1.38566e+05   -6.42339e+05    1.95180e+07    3.01756e+02
 Pres. DC (bar) Pressure (bar)   Constr. rmsd
   -2.20793e+02    9.41447e+00    0.00000e+00

           Step           Time
      275695000   551390.00000

   Energies (kJ/mol)
        G96Bond       G96Angle    Proper Dih.  Improper Dih.          LJ-14
    2.49169e+03    3.80654e+03    2.68573e+03    1.14494e+03   -3.25043e+02
     Coulomb-14        LJ (SR)  Disper. corr.   Coulomb (SR)   Coul. recip.
    2.84167e+04    1.24306e+05   -7.46916e+03   -9.42531e+05    5.13716e+03
      Potential    Kinetic En.   Total Energy  Conserved En.    Temperature
   -7.82337e+05    1.37914e+05   -6.44423e+05    1.95180e+07    3.00335e+02
 Pres. DC (bar) Pressure (bar)   Constr. rmsd
   -2.21141e+02   -4.19465e+01    0.00000e+00

           Step           Time
      275700000   551400.00000

   Energies (kJ/mol)
        G96Bond       G96Angle    Proper Dih.  Improper Dih.          LJ-14
    2.40983e+03    3.78247e+03    2.78170e+03    1.07968e+03   -3.27054e+02
     Coulomb-14        LJ (SR)  Disper. corr.   Coulomb (SR)   Coul. recip.
    2.83217e+04    1.23188e+05   -7.44463e+03   -9.39148e+05    5.25809e+03
      Potential    Kinetic En.   Total Energy  Conserved En.    Temperature
   -7.80099e+05    1.37464e+05   -6.42635e+05    1.95182e+07    2.99356e+02
 Pres. DC (bar) Pressure (bar)   Constr. rmsd
   -2.19693e+02   -5.05165e+01    0.00000e+00

           Step           Time
      275705000   551410.00000

   Energies (kJ/mol)
        G96Bond       G96Angle    Proper Dih.  Improper Dih.          LJ-14
    2.38174e+03    3.72420e+03    2.70011e+03    1.02540e+03   -3.14614e+02
     Coulomb-14        LJ (SR)  Disper. corr.   Coulomb (SR)   Coul. recip.
    2.83081e+04    1.24491e+05   -7.41549e+03   -9.40692e+05    5.31845e+03
      Potential    Kinetic En.   Total Energy  Conserved En.    Temperature
   -7.80474e+05    1.37666e+05   -6.42808e+05    1.95188e+07    2.99796e+02
 Pres. DC (bar) Pressure (bar)   Constr. rmsd
   -2.17979e+02   -2.17000e+02    0.00000e+00

           Step           Time
      275710000   551420.00000

   Energies (kJ/mol)
        G96Bond       G96Angle    Proper Dih.  Improper Dih.          LJ-14
    2.29325e+03    3.58179e+03    2.64350e+03    1.14582e+03   -2.67591e+02
     Coulomb-14        LJ (SR)  Disper. corr.   Coulomb (SR)   Coul. recip.
    2.83113e+04    1.23794e+05   -7.39958e+03   -9.39865e+05    5.22470e+03
      Potential    Kinetic En.   Total Energy  Conserved En.    Temperature
   -7.80538e+05    1.37391e+05   -6.43146e+05    1.95197e+07    2.99198e+02
 Pres. DC (bar) Pressure (bar)   Constr. rmsd
   -2.17046e+02   -2.10200e+02    0.00000e+00

           Step           Time
      275715000   551430.00000

   Energies (kJ/mol)
        G96Bond       G96Angle    Proper Dih.  Improper Dih.          LJ-14
    2.49041e+03    3.69871e+03    2.76261e+03    1.08571e+03   -3.07020e+02
     Coulomb-14        LJ (SR)  Disper. corr.   Coulomb (SR)   Coul. recip.
    2.84200e+04    1.24117e+05   -7.48668e+03   -9.41102e+05    5.19040e+03
      Potential    Kinetic En.   Total Energy  Conserved En.    Temperature
   -7.81131e+05    1.38278e+05   -6.42853e+05    1.95204e+07    3.01129e+02
 Pres. DC (bar) Pressure (bar)   Constr. rmsd
   -2.22179e+02    1.26681e+02    0.00000e+00

           Step           Time
      275720000   551440.00000

   Energies (kJ/mol)
        G96Bond       G96Angle    Proper Dih.  Improper Dih.          LJ-14
    2.30146e+03    3.70065e+03    2.68294e+03    1.12940e+03   -2.54010e+02
     Coulomb-14        LJ (SR)  Disper. corr.   Coulomb (SR)   Coul. recip.
    2.84164e+04    1.23570e+05   -7.42220e+03   -9.40185e+05    5.14029e+03
      Potential    Kinetic En.   Total Energy  Conserved En.    Temperature
   -7.80920e+05    1.38844e+05   -6.42076e+05    1.95208e+07    3.02362e+02
 Pres. DC (bar) Pressure (bar)   Constr. rmsd
   -2.18373e+02   -8.28705e+00    0.00000e+00

           Step           Time
      275725000   551450.00000

   Energies (kJ/mol)
        G96Bond       G96Angle    Proper Dih.  Improper Dih.          LJ-14
    2.38293e+03    3.63576e+03    2.82263e+03    1.10700e+03   -3.16603e+02
     Coulomb-14        LJ (SR)  Disper. corr.   Coulomb (SR)   Coul. recip.
    2.82188e+04    1.23526e+05   -7.49762e+03   -9.40336e+05    5.15825e+03
      Potential    Kinetic En.   Total Energy  Conserved En.    Temperature
   -7.81299e+05    1.37204e+05   -6.44095e+05    1.95215e+07    2.98790e+02
 Pres. DC (bar) Pressure (bar)   Constr. rmsd
   -2.22828e+02    5.45471e+01    0.00000e+00

           Step           Time
      275730000   551460.00000

   Energies (kJ/mol)
        G96Bond       G96Angle    Proper Dih.  Improper Dih.          LJ-14
    2.34678e+03    3.76901e+03    2.69709e+03    1.06815e+03   -3.57296e+02
     Coulomb-14        LJ (SR)  Disper. corr.   Coulomb (SR)   Coul. recip.
    2.85887e+04    1.24224e+05   -7.39877e+03   -9.40641e+05    5.26810e+03
      Potential    Kinetic En.   Total Energy  Conserved En.    Temperature
   -7.80436e+05    1.38487e+05   -6.41949e+05    1.95221e+07    3.01583e+02
 Pres. DC (bar) Pressure (bar)   Constr. rmsd
   -2.16998e+02   -1.50813e+02    0.00000e+00

           Step           Time
      275735000   551470.00000

   Energies (kJ/mol)
        G96Bond       G96Angle    Proper Dih.  Improper Dih.          LJ-14
    2.38502e+03    3.80461e+03    2.72536e+03    1.07946e+03   -3.96249e+02
     Coulomb-14        LJ (SR)  Disper. corr.   Coulomb (SR)   Coul. recip.
    2.83202e+04    1.25438e+05   -7.45490e+03   -9.43398e+05    5.26435e+03
      Potential    Kinetic En.   Total Energy  Conserved En.    Temperature
   -7.82232e+05    1.37892e+05   -6.44340e+05    1.95227e+07    3.00288e+02
 Pres. DC (bar) Pressure (bar)   Constr. rmsd
   -2.20299e+02    1.19987e+01    0.00000e+00

           Step           Time
      275740000   551480.00000

   Energies (kJ/mol)
        G96Bond       G96Angle    Proper Dih.  Improper Dih.          LJ-14
    2.35201e+03    3.71571e+03    2.65357e+03    1.13056e+03   -3.52425e+02
     Coulomb-14        LJ (SR)  Disper. corr.   Coulomb (SR)   Coul. recip.
    2.82435e+04    1.24390e+05   -7.42723e+03   -9.42062e+05    5.35024e+03
      Potential    Kinetic En.   Total Energy  Conserved En.    Temperature
   -7.82007e+05    1.37376e+05   -6.44631e+05    1.95228e+07    2.99164e+02
 Pres. DC (bar) Pressure (bar)   Constr. rmsd
   -2.18669e+02   -7.34685e+01    0.00000e+00

           Step           Time
      275745000   551490.00000

   Energies (kJ/mol)
        G96Bond       G96Angle    Proper Dih.  Improper Dih.          LJ-14
    2.39914e+03    3.58849e+03    2.70013e+03    1.12481e+03   -3.22215e+02
     Coulomb-14        LJ (SR)  Disper. corr.   Coulomb (SR)   Coul. recip.
    2.84515e+04    1.23259e+05   -7.47227e+03   -9.40786e+05    5.19578e+03
      Potential    Kinetic En.   Total Energy  Conserved En.    Temperature
   -7.81863e+05    1.37376e+05   -6.44486e+05    1.95230e+07    2.99164e+02
 Pres. DC (bar) Pressure (bar)   Constr. rmsd
   -2.21326e+02   -8.47630e+01    0.00000e+00

           Step           Time
      275750000   551500.00000

   Energies (kJ/mol)
        G96Bond       G96Angle    Proper Dih.  Improper Dih.          LJ-14
    2.28593e+03    3.63254e+03    2.84034e+03    1.16615e+03   -3.39610e+02
     Coulomb-14        LJ (SR)  Disper. corr.   Coulomb (SR)   Coul. recip.
    2.83483e+04    1.23600e+05   -7.45582e+03   -9.40599e+05    5.17338e+03
      Potential    Kinetic En.   Total Energy  Conserved En.    Temperature
   -7.81348e+05    1.36560e+05   -6.44788e+05    1.95233e+07    2.97387e+02
 Pres. DC (bar) Pressure (bar)   Constr. rmsd
   -2.20354e+02    3.11228e+01    0.00000e+00

           Step           Time
      275755000   551510.00000

   Energies (kJ/mol)
        G96Bond       G96Angle    Proper Dih.  Improper Dih.          LJ-14
    2.35970e+03    3.62908e+03    2.72634e+03    1.03219e+03   -3.24968e+02
     Coulomb-14        LJ (SR)  Disper. corr.   Coulomb (SR)   Coul. recip.
    2.84289e+04    1.23828e+05   -7.47455e+03   -9.40027e+05    5.13571e+03
      Potential    Kinetic En.   Total Energy  Conserved En.    Temperature
   -7.80686e+05    1.37253e+05   -6.43432e+05    1.95237e+07    2.98897e+02
 Pres. DC (bar) Pressure (bar)   Constr. rmsd
   -2.21460e+02    4.10243e+01    0.00000e+00

           Step           Time
      275760000   551520.00000

   Energies (kJ/mol)
        G96Bond       G96Angle    Proper Dih.  Improper Dih.          LJ-14
    2.29525e+03    3.81332e+03    2.78656e+03    1.07884e+03   -3.61766e+02
     Coulomb-14        LJ (SR)  Disper. corr.   Coulomb (SR)   Coul. recip.
    2.82848e+04    1.24602e+05   -7.51389e+03   -9.42246e+05    5.21179e+03
      Potential    Kinetic En.   Total Energy  Conserved En.    Temperature
   -7.82049e+05    1.37913e+05   -6.44136e+05    1.95242e+07    3.00333e+02
 Pres. DC (bar) Pressure (bar)   Constr. rmsd
   -2.23795e+02    1.65950e+02    0.00000e+00

           Step           Time
      275765000   551530.00000

   Energies (kJ/mol)
        G96Bond       G96Angle    Proper Dih.  Improper Dih.          LJ-14
    2.27318e+03    3.69276e+03    2.76618e+03    1.15927e+03   -3.33454e+02
     Coulomb-14        LJ (SR)  Disper. corr.   Coulomb (SR)   Coul. recip.
    2.83034e+04    1.24409e+05   -7.41488e+03   -9.41557e+05    5.24010e+03
      Potential    Kinetic En.   Total Energy  Conserved En.    Temperature
   -7.81461e+05    1.37680e+05   -6.43781e+05    1.95244e+07    2.99826e+02
 Pres. DC (bar) Pressure (bar)   Constr. rmsd
   -2.17943e+02   -1.80116e+02    0.00000e+00

           Step           Time
      275770000   551540.00000

   Energies (kJ/mol)
        G96Bond       G96Angle    Proper Dih.  Improper Dih.          LJ-14
    2.41288e+03    3.71247e+03    2.75478e+03    1.07299e+03   -3.70516e+02
     Coulomb-14        LJ (SR)  Disper. corr.   Coulomb (SR)   Coul. recip.
    2.83297e+04    1.24895e+05   -7.50624e+03   -9.41545e+05    5.22496e+03
      Potential    Kinetic En.   Total Energy  Conserved En.    Temperature
   -7.81019e+05    1.38059e+05   -6.42960e+05    1.95247e+07    3.00652e+02
 Pres. DC (bar) Pressure (bar)   Constr. rmsd
   -2.23340e+02    1.24252e+02    0.00000e+00

           Step           Time
      275775000   551550.00000

   Energies (kJ/mol)
        G96Bond       G96Angle    Proper Dih.  Improper Dih.          LJ-14
    2.38728e+03    3.75095e+03    2.70737e+03    1.08070e+03   -3.69159e+02
     Coulomb-14        LJ (SR)  Disper. corr.   Coulomb (SR)   Coul. recip.
    2.81579e+04    1.23581e+05   -7.43532e+03   -9.39605e+05    5.17601e+03
      Potential    Kinetic En.   Total Energy  Conserved En.    Temperature
   -7.80569e+05    1.36549e+05   -6.44020e+05    1.95251e+07    2.97363e+02
 Pres. DC (bar) Pressure (bar)   Constr. rmsd
   -2.19145e+02   -1.20630e+02    0.00000e+00

           Step           Time
      275780000   551560.00000

   Energies (kJ/mol)
        G96Bond       G96Angle    Proper Dih.  Improper Dih.          LJ-14
    2.30954e+03    3.87347e+03    2.73499e+03    1.08374e+03   -2.78462e+02
     Coulomb-14        LJ (SR)  Disper. corr.   Coulomb (SR)   Coul. recip.
    2.85153e+04    1.25112e+05   -7.49779e+03   -9.43005e+05    4.99595e+03
      Potential    Kinetic En.   Total Energy  Conserved En.    Temperature
   -7.82156e+05    1.37842e+05   -6.44314e+05    1.95256e+07    3.00179e+02
 Pres. DC (bar) Pressure (bar)   Constr. rmsd
   -2.22838e+02    2.31406e+02    0.00000e+00

           Step           Time
      275785000   551570.00000

   Energies (kJ/mol)
        G96Bond       G96Angle    Proper Dih.  Improper Dih.          LJ-14
    2.35429e+03    3.60519e+03    2.72556e+03    1.10533e+03   -3.03988e+02
     Coulomb-14        LJ (SR)  Disper. corr.   Coulomb (SR)   Coul. recip.
    2.81002e+04    1.24951e+05   -7.48578e+03   -9.43323e+05    5.14096e+03
      Potential    Kinetic En.   Total Energy  Conserved En.    Temperature
   -7.83130e+05    1.37174e+05   -6.45956e+05    1.95258e+07    2.98724e+02
 Pres. DC (bar) Pressure (bar)   Constr. rmsd
   -2.22126e+02    9.90989e+01    0.00000e+00

           Step           Time
      275790000   551580.00000

   Energies (kJ/mol)
        G96Bond       G96Angle    Proper Dih.  Improper Dih.          LJ-14
    2.28161e+03    3.75068e+03    2.81782e+03    1.06662e+03   -3.49319e+02
     Coulomb-14        LJ (SR)  Disper. corr.   Coulomb (SR)   Coul. recip.
    2.82999e+04    1.23664e+05   -7.45335e+03   -9.40280e+05    5.28306e+03
      Potential    Kinetic En.   Total Energy  Conserved En.    Temperature
   -7.80919e+05    1.37660e+05   -6.43259e+05    1.95259e+07    2.99782e+02
 Pres. DC (bar) Pressure (bar)   Constr. rmsd
   -2.20207e+02   -5.02055e+01    0.00000e+00

           Step           Time
      275795000   551590.00000

   Energies (kJ/mol)
        G96Bond       G96Angle    Proper Dih.  Improper Dih.          LJ-14
    2.22688e+03    3.72442e+03    2.69972e+03    1.13129e+03   -3.33515e+02
     Coulomb-14        LJ (SR)  Disper. corr.   Coulomb (SR)   Coul. recip.
    2.84850e+04    1.25980e+05   -7.51020e+03   -9.44029e+05    5.07089e+03
      Potential    Kinetic En.   Total Energy  Conserved En.    Temperature
   -7.82555e+05    1.37709e+05   -6.44846e+05    1.95262e+07    2.99889e+02
 Pres. DC (bar) Pressure (bar)   Constr. rmsd
   -2.23575e+02    2.10967e+02    0.00000e+00

           Step           Time
      275800000   551600.00000

   Energies (kJ/mol)
        G96Bond       G96Angle    Proper Dih.  Improper Dih.          LJ-14
    2.37621e+03    3.68294e+03    2.70969e+03    1.14894e+03   -2.80203e+02
     Coulomb-14        LJ (SR)  Disper. corr.   Coulomb (SR)   Coul. recip.
    2.84982e+04    1.25440e+05   -7.50953e+03   -9.43070e+05    5.31472e+03
      Potential    Kinetic En.   Total Energy  Conserved En.    Temperature
   -7.81689e+05    1.36740e+05   -6.44949e+05    1.95268e+07    2.97780e+02
 Pres. DC (bar) Pressure (bar)   Constr. rmsd
   -2.23536e+02    3.10709e+02    0.00000e+00

           Step           Time
      275805000   551610.00000

   Energies (kJ/mol)
        G96Bond       G96Angle    Proper Dih.  Improper Dih.          LJ-14
    2.38087e+03    3.60617e+03    2.72518e+03    1.08788e+03   -2.90041e+02
     Coulomb-14        LJ (SR)  Disper. corr.   Coulomb (SR)   Coul. recip.
    2.84561e+04    1.23904e+05   -7.43444e+03   -9.41472e+05    5.14830e+03
      Potential    Kinetic En.   Total Energy  Conserved En.    Temperature
   -7.81888e+05    1.38155e+05   -6.43733e+05    1.95274e+07    3.00861e+02
 Pres. DC (bar) Pressure (bar)   Constr. rmsd
   -2.19093e+02   -9.94917e+01    0.00000e+00

           Step           Time
      275810000   551620.00000

   Energies (kJ/mol)
        G96Bond       G96Angle    Proper Dih.  Improper Dih.          LJ-14
    2.36728e+03    3.59282e+03    2.74774e+03    1.09517e+03   -3.23585e+02
     Coulomb-14        LJ (SR)  Disper. corr.   Coulomb (SR)   Coul. recip.
    2.84425e+04    1.25207e+05   -7.45196e+03   -9.40645e+05    5.40419e+03
      Potential    Kinetic En.   Total Energy  Conserved En.    Temperature
   -7.79563e+05    1.38320e+05   -6.41243e+05    1.95278e+07    3.01221e+02
 Pres. DC (bar) Pressure (bar)   Constr. rmsd
   -2.20126e+02    1.67114e+02    0.00000e+00

           Step           Time
      275815000   551630.00000

   Energies (kJ/mol)
        G96Bond       G96Angle    Proper Dih.  Improper Dih.          LJ-14
    2.34268e+03    3.72985e+03    2.72990e+03    1.07215e+03   -3.06474e+02
     Coulomb-14        LJ (SR)  Disper. corr.   Coulomb (SR)   Coul. recip.
    2.84253e+04    1.23507e+05   -7.38910e+03   -9.38314e+05    5.27500e+03
      Potential    Kinetic En.   Total Energy  Conserved En.    Temperature
   -7.78928e+05    1.37960e+05   -6.40969e+05    1.95282e+07    3.00435e+02
 Pres. DC (bar) Pressure (bar)   Constr. rmsd
   -2.16432e+02   -2.50553e+02    0.00000e+00

           Step           Time
      275820000   551640.00000

   Energies (kJ/mol)
        G96Bond       G96Angle    Proper Dih.  Improper Dih.          LJ-14
    2.37341e+03    3.70041e+03    2.75260e+03    1.19509e+03   -3.13282e+02
     Coulomb-14        LJ (SR)  Disper. corr.   Coulomb (SR)   Coul. recip.
    2.84221e+04    1.23866e+05   -7.46270e+03   -9.41034e+05    5.29004e+03
      Potential    Kinetic En.   Total Energy  Conserved En.    Temperature
   -7.81210e+05    1.38814e+05   -6.42396e+05    1.95292e+07    3.02296e+02
 Pres. DC (bar) Pressure (bar)   Constr. rmsd
   -2.20759e+02    1.07186e+01    0.00000e+00

           Step           Time
      275825000   551650.00000

   Energies (kJ/mol)
        G96Bond       G96Angle    Proper Dih.  Improper Dih.          LJ-14
    2.27476e+03    3.75583e+03    2.77973e+03    1.05938e+03   -3.00792e+02
     Coulomb-14        LJ (SR)  Disper. corr.   Coulomb (SR)   Coul. recip.
    2.84028e+04    1.26415e+05   -7.48515e+03   -9.43414e+05    5.14799e+03
      Potential    Kinetic En.   Total Energy  Conserved En.    Temperature
   -7.81364e+05    1.38333e+05   -6.43031e+05    1.95295e+07    3.01248e+02
 Pres. DC (bar) Pressure (bar)   Constr. rmsd
   -2.22088e+02    2.60159e+02    0.00000e+00

           Step           Time
      275830000   551660.00000

   Energies (kJ/mol)
        G96Bond       G96Angle    Proper Dih.  Improper Dih.          LJ-14
    2.45083e+03    3.70191e+03    2.77864e+03    1.11021e+03   -3.57009e+02
     Coulomb-14        LJ (SR)  Disper. corr.   Coulomb (SR)   Coul. recip.
    2.85699e+04    1.21895e+05   -7.37429e+03   -9.35547e+05    5.18447e+03
      Potential    Kinetic En.   Total Energy  Conserved En.    Temperature
   -7.77588e+05    1.37876e+05   -6.39711e+05    1.95302e+07    3.00254e+02
 Pres. DC (bar) Pressure (bar)   Constr. rmsd
   -2.15567e+02   -2.18354e+02    0.00000e+00

           Step           Time
      275835000   551670.00000

   Energies (kJ/mol)
        G96Bond       G96Angle    Proper Dih.  Improper Dih.          LJ-14
    2.34638e+03    3.80752e+03    2.75984e+03    1.12933e+03   -3.77528e+02
     Coulomb-14        LJ (SR)  Disper. corr.   Coulomb (SR)   Coul. recip.
    2.83433e+04    1.24387e+05   -7.44382e+03   -9.41252e+05    5.33882e+03
      Potential    Kinetic En.   Total Energy  Conserved En.    Temperature
   -7.80961e+05    1.38364e+05   -6.42597e+05    1.95306e+07    3.01317e+02
 Pres. DC (bar) Pressure (bar)   Constr. rmsd
   -2.19645e+02    2.79850e+01    0.00000e+00

           Step           Time
      275840000   551680.00000

   Energies (kJ/mol)
        G96Bond       G96Angle    Proper Dih.  Improper Dih.          LJ-14
    2.44828e+03    3.78232e+03    2.68935e+03    1.06141e+03   -3.03706e+02
     Coulomb-14        LJ (SR)  Disper. corr.   Coulomb (SR)   Coul. recip.
    2.84777e+04    1.22636e+05   -7.46313e+03   -9.38167e+05    5.26320e+03
      Potential    Kinetic En.   Total Energy  Conserved En.    Temperature
   -7.79575e+05    1.38352e+05   -6.41223e+05    1.95311e+07    3.01290e+02
 Pres. DC (bar) Pressure (bar)   Constr. rmsd
   -2.20785e+02   -7.87733e+00    0.00000e+00

           Step           Time
      275845000   551690.00000

   Energies (kJ/mol)
        G96Bond       G96Angle    Proper Dih.  Improper Dih.          LJ-14
    2.35730e+03    3.81496e+03    2.74030e+03    1.03516e+03   -2.33936e+02
     Coulomb-14        LJ (SR)  Disper. corr.   Coulomb (SR)   Coul. recip.
    2.84044e+04    1.24499e+05   -7.47925e+03   -9.41370e+05    5.25833e+03
      Potential    Kinetic En.   Total Energy  Conserved En.    Temperature
   -7.80974e+05    1.37172e+05   -6.43802e+05    1.95313e+07    2.98720e+02
 Pres. DC (bar) Pressure (bar)   Constr. rmsd
   -2.21739e+02    1.64292e+02    0.00000e+00

           Step           Time
      275850000   551700.00000

   Energies (kJ/mol)
        G96Bond       G96Angle    Proper Dih.  Improper Dih.          LJ-14
    2.54555e+03    3.75044e+03    2.82563e+03    1.14209e+03   -3.55776e+02
     Coulomb-14        LJ (SR)  Disper. corr.   Coulomb (SR)   Coul. recip.
    2.83034e+04    1.23940e+05   -7.44024e+03   -9.40490e+05    5.14060e+03
      Potential    Kinetic En.   Total Energy  Conserved En.    Temperature
   -7.80638e+05    1.37720e+05   -6.42918e+05    1.95320e+07    2.99914e+02
 Pres. DC (bar) Pressure (bar)   Constr. rmsd
   -2.19434e+02   -1.09347e+02    0.00000e+00

           Step           Time
      275855000   551710.00000

   Energies (kJ/mol)
        G96Bond       G96Angle    Proper Dih.  Improper Dih.          LJ-14
    2.47566e+03    3.82579e+03    2.70582e+03    1.18969e+03   -3.10401e+02
     Coulomb-14        LJ (SR)  Disper. corr.   Coulomb (SR)   Coul. recip.
    2.81795e+04    1.25007e+05   -7.44899e+03   -9.39908e+05    5.39326e+03
      Potential    Kinetic En.   Total Energy  Conserved En.    Temperature
   -7.78890e+05    1.38437e+05   -6.40453e+05    1.95324e+07    3.01476e+02
 Pres. DC (bar) Pressure (bar)   Constr. rmsd
   -2.19951e+02    7.03641e+01    0.00000e+00

           Step           Time
      275860000   551720.00000

   Energies (kJ/mol)
        G96Bond       G96Angle    Proper Dih.  Improper Dih.          LJ-14
    2.17710e+03    3.73232e+03    2.79311e+03    1.14208e+03   -3.27355e+02
     Coulomb-14        LJ (SR)  Disper. corr.   Coulomb (SR)   Coul. recip.
    2.83839e+04    1.23636e+05   -7.42585e+03   -9.39338e+05    5.23783e+03
      Potential    Kinetic En.   Total Energy  Conserved En.    Temperature
   -7.79989e+05    1.37914e+05   -6.42075e+05    1.95325e+07    3.00337e+02
 Pres. DC (bar) Pressure (bar)   Constr. rmsd
   -2.18588e+02   -3.43125e+01    0.00000e+00

           Step           Time
      275865000   551730.00000

   Energies (kJ/mol)
        G96Bond       G96Angle    Proper Dih.  Improper Dih.          LJ-14
    2.32722e+03    3.89424e+03    2.73341e+03    1.11870e+03   -3.43773e+02
     Coulomb-14        LJ (SR)  Disper. corr.   Coulomb (SR)   Coul. recip.
    2.84946e+04    1.25343e+05   -7.50070e+03   -9.42045e+05    5.28601e+03
      Potential    Kinetic En.   Total Energy  Conserved En.    Temperature
   -7.80693e+05    1.38914e+05   -6.41779e+05    1.95332e+07    3.02513e+02
 Pres. DC (bar) Pressure (bar)   Constr. rmsd
   -2.23011e+02    1.92741e+02    0.00000e+00

           Step           Time
      275870000   551740.00000

   Energies (kJ/mol)
        G96Bond       G96Angle    Proper Dih.  Improper Dih.          LJ-14
    2.29263e+03    3.68986e+03    2.80348e+03    1.13649e+03   -3.22015e+02
     Coulomb-14        LJ (SR)  Disper. corr.   Coulomb (SR)   Coul. recip.
    2.83582e+04    1.24681e+05   -7.44915e+03   -9.40314e+05    5.35442e+03
      Potential    Kinetic En.   Total Energy  Conserved En.    Temperature
   -7.79769e+05    1.37155e+05   -6.42614e+05    1.95334e+07    2.98683e+02
 Pres. DC (bar) Pressure (bar)   Constr. rmsd
   -2.19960e+02    8.64631e+01    0.00000e+00

           Step           Time
      275875000   551750.00000

   Energies (kJ/mol)
        G96Bond       G96Angle    Proper Dih.  Improper Dih.          LJ-14
    2.41460e+03    3.83267e+03    2.68323e+03    1.17155e+03   -3.34462e+02
     Coulomb-14        LJ (SR)  Disper. corr.   Coulomb (SR)   Coul. recip.
    2.84845e+04    1.23795e+05   -7.49956e+03   -9.41528e+05    5.26002e+03
      Potential    Kinetic En.   Total Energy  Conserved En.    Temperature
   -7.81720e+05    1.38950e+05   -6.42770e+05    1.95336e+07    3.02592e+02
 Pres. DC (bar) Pressure (bar)   Constr. rmsd
   -2.22943e+02    3.26920e+01    0.00000e+00

           Step           Time
      275880000   551760.00000

   Energies (kJ/mol)
        G96Bond       G96Angle    Proper Dih.  Improper Dih.          LJ-14
    2.38934e+03    3.68767e+03    2.85214e+03    1.17855e+03   -2.90940e+02
     Coulomb-14        LJ (SR)  Disper. corr.   Coulomb (SR)   Coul. recip.
    2.84091e+04    1.24724e+05   -7.43583e+03   -9.40929e+05    5.26006e+03
      Potential    Kinetic En.   Total Energy  Conserved En.    Temperature
   -7.80155e+05    1.37027e+05   -6.43128e+05    1.95340e+07    2.98405e+02
 Pres. DC (bar) Pressure (bar)   Constr. rmsd
   -2.19175e+02    4.23315e+01    0.00000e+00

           Step           Time
      275885000   551770.00000

   Energies (kJ/mol)
        G96Bond       G96Angle    Proper Dih.  Improper Dih.          LJ-14
    2.39552e+03    3.78218e+03    2.84039e+03    1.15809e+03   -2.84466e+02
     Coulomb-14        LJ (SR)  Disper. corr.   Coulomb (SR)   Coul. recip.
    2.83818e+04    1.24382e+05   -7.50198e+03   -9.40858e+05    5.14701e+03
      Potential    Kinetic En.   Total Energy  Conserved En.    Temperature
   -7.80557e+05    1.38228e+05   -6.42329e+05    1.95342e+07    3.01020e+02
 Pres. DC (bar) Pressure (bar)   Constr. rmsd
   -2.23087e+02    1.77459e+02    0.00000e+00

           Step           Time
      275890000   551780.00000

   Energies (kJ/mol)
        G96Bond       G96Angle    Proper Dih.  Improper Dih.          LJ-14
    2.62177e+03    3.78667e+03    2.70654e+03    1.09011e+03   -2.50383e+02
     Coulomb-14        LJ (SR)  Disper. corr.   Coulomb (SR)   Coul. recip.
    2.85460e+04    1.25209e+05   -7.45229e+03   -9.41451e+05    5.25922e+03
      Potential    Kinetic En.   Total Energy  Conserved En.    Temperature
   -7.79934e+05    1.38813e+05   -6.41121e+05    1.95347e+07    3.02294e+02
 Pres. DC (bar) Pressure (bar)   Constr. rmsd
   -2.20145e+02    1.77035e+02    0.00000e+00

           Step           Time
      275895000   551790.00000

   Energies (kJ/mol)
        G96Bond       G96Angle    Proper Dih.  Improper Dih.          LJ-14
    2.28495e+03    3.75248e+03    2.77467e+03    1.16418e+03   -3.63725e+02
     Coulomb-14        LJ (SR)  Disper. corr.   Coulomb (SR)   Coul. recip.
    2.84097e+04    1.24140e+05   -7.46243e+03   -9.41700e+05    5.28570e+03
      Potential    Kinetic En.   Total Energy  Conserved En.    Temperature
   -7.81714e+05    1.36139e+05   -6.45576e+05    1.95351e+07    2.96469e+02
 Pres. DC (bar) Pressure (bar)   Constr. rmsd
   -2.20744e+02   -3.73560e+01    0.00000e+00

           Step           Time
      275900000   551800.00000

   Energies (kJ/mol)
        G96Bond       G96Angle    Proper Dih.  Improper Dih.          LJ-14
    2.30003e+03    3.80533e+03    2.90922e+03    1.09030e+03   -3.12580e+02
     Coulomb-14        LJ (SR)  Disper. corr.   Coulomb (SR)   Coul. recip.
    2.85098e+04    1.21935e+05   -7.44497e+03   -9.37647e+05    5.23431e+03
      Potential    Kinetic En.   Total Energy  Conserved En.    Temperature
   -7.79621e+05    1.38786e+05   -6.40835e+05    1.95354e+07    3.02234e+02
 Pres. DC (bar) Pressure (bar)   Constr. rmsd
   -2.19713e+02   -2.14025e+02    0.00000e+00

           Step           Time
      275905000   551810.00000

   Energies (kJ/mol)
        G96Bond       G96Angle    Proper Dih.  Improper Dih.          LJ-14
    2.39346e+03    3.75667e+03    2.73816e+03    1.17157e+03   -3.26977e+02
     Coulomb-14        LJ (SR)  Disper. corr.   Coulomb (SR)   Coul. recip.
    2.84965e+04    1.24355e+05   -7.45499e+03   -9.41459e+05    5.11688e+03
      Potential    Kinetic En.   Total Energy  Conserved En.    Temperature
   -7.81213e+05    1.37957e+05   -6.43255e+05    1.95357e+07    3.00430e+02
 Pres. DC (bar) Pressure (bar)   Constr. rmsd
   -2.20305e+02   -5.12465e+00    0.00000e+00

           Step           Time
      275910000   551820.00000

   Energies (kJ/mol)
        G96Bond       G96Angle    Proper Dih.  Improper Dih.          LJ-14
    2.36536e+03    3.84938e+03    2.87090e+03    1.07026e+03   -2.96888e+02
     Coulomb-14        LJ (SR)  Disper. corr.   Coulomb (SR)   Coul. recip.
    2.84023e+04    1.24432e+05   -7.45736e+03   -9.40972e+05    5.18967e+03
      Potential    Kinetic En.   Total Energy  Conserved En.    Temperature
   -7.80547e+05    1.38092e+05   -6.42455e+05    1.95361e+07    3.00723e+02
 Pres. DC (bar) Pressure (bar)   Constr. rmsd
   -2.20444e+02    1.15754e+02    0.00000e+00

           Step           Time
      275915000   551830.00000

   Energies (kJ/mol)
        G96Bond       G96Angle    Proper Dih.  Improper Dih.          LJ-14
    2.33742e+03    3.80769e+03    2.70224e+03    1.20662e+03   -2.74327e+02
     Coulomb-14        LJ (SR)  Disper. corr.   Coulomb (SR)   Coul. recip.
    2.83574e+04    1.25048e+05   -7.47464e+03   -9.42876e+05    5.20905e+03
      Potential    Kinetic En.   Total Energy  Conserved En.    Temperature
   -7.81957e+05    1.38537e+05   -6.43420e+05    1.95361e+07    3.01692e+02
 Pres. DC (bar) Pressure (bar)   Constr. rmsd
   -2.21466e+02    1.30009e+02    0.00000e+00

           Step           Time
      275920000   551840.00000

   Energies (kJ/mol)
        G96Bond       G96Angle    Proper Dih.  Improper Dih.          LJ-14
    2.36026e+03    3.76272e+03    2.75166e+03    1.13648e+03   -3.31799e+02
     Coulomb-14        LJ (SR)  Disper. corr.   Coulomb (SR)   Coul. recip.
    2.84120e+04    1.24114e+05   -7.46312e+03   -9.41188e+05    5.35442e+03
      Potential    Kinetic En.   Total Energy  Conserved En.    Temperature
   -7.81091e+05    1.37704e+05   -6.43387e+05    1.95364e+07    2.99878e+02
 Pres. DC (bar) Pressure (bar)   Constr. rmsd
   -2.20784e+02    1.21990e+01    0.00000e+00

           Step           Time
      275925000   551850.00000

   Energies (kJ/mol)
        G96Bond       G96Angle    Proper Dih.  Improper Dih.          LJ-14
    2.36167e+03    3.85907e+03    2.73232e+03    1.09051e+03   -3.68716e+02
     Coulomb-14        LJ (SR)  Disper. corr.   Coulomb (SR)   Coul. recip.
    2.83426e+04    1.21966e+05   -7.45550e+03   -9.37852e+05    5.11460e+03
      Potential    Kinetic En.   Total Energy  Conserved En.    Temperature
   -7.80209e+05    1.37183e+05   -6.43026e+05    1.95366e+07    2.98745e+02
 Pres. DC (bar) Pressure (bar)   Constr. rmsd
   -2.20334e+02   -3.17734e+02    0.00000e+00

           Step           Time
      275930000   551860.00000

   Energies (kJ/mol)
        G96Bond       G96Angle    Proper Dih.  Improper Dih.          LJ-14
    2.41567e+03    3.87940e+03    2.64790e+03    1.13961e+03   -2.38907e+02
     Coulomb-14        LJ (SR)  Disper. corr.   Coulomb (SR)   Coul. recip.
    2.82764e+04    1.25138e+05   -7.48448e+03   -9.41687e+05    5.22845e+03
      Potential    Kinetic En.   Total Energy  Conserved En.    Temperature
   -7.80686e+05    1.38328e+05   -6.42358e+05    1.95368e+07    3.01238e+02
 Pres. DC (bar) Pressure (bar)   Constr. rmsd
   -2.22049e+02    2.26958e+02    0.00000e+00

           Step           Time
      275935000   551870.00000

   Energies (kJ/mol)
        G96Bond       G96Angle    Proper Dih.  Improper Dih.          LJ-14
    2.24740e+03    3.77879e+03    2.78616e+03    1.13385e+03   -4.01913e+02
     Coulomb-14        LJ (SR)  Disper. corr.   Coulomb (SR)   Coul. recip.
    2.85190e+04    1.24712e+05   -7.51112e+03   -9.41300e+05    5.33299e+03
      Potential    Kinetic En.   Total Energy  Conserved En.    Temperature
   -7.80703e+05    1.38166e+05   -6.42537e+05    1.95370e+07    3.00884e+02
 Pres. DC (bar) Pressure (bar)   Constr. rmsd
   -2.23630e+02    1.89622e+02    0.00000e+00

           Step           Time
      275940000   551880.00000

   Energies (kJ/mol)
        G96Bond       G96Angle    Proper Dih.  Improper Dih.          LJ-14
    2.36368e+03    3.68597e+03    2.73908e+03    1.12550e+03   -3.36091e+02
     Coulomb-14        LJ (SR)  Disper. corr.   Coulomb (SR)   Coul. recip.
    2.84573e+04    1.26144e+05   -7.46500e+03   -9.42912e+05    5.27888e+03
      Potential    Kinetic En.   Total Energy  Conserved En.    Temperature
   -7.80919e+05    1.38589e+05   -6.42329e+05    1.95373e+07    3.01807e+02
 Pres. DC (bar) Pressure (bar)   Constr. rmsd
   -2.20895e+02    1.83981e+02    0.00000e+00

           Step           Time
      275945000   551890.00000

   Energies (kJ/mol)
        G96Bond       G96Angle    Proper Dih.  Improper Dih.          LJ-14
    2.40504e+03    3.61593e+03    2.90941e+03    1.03280e+03   -2.14751e+02
     Coulomb-14        LJ (SR)  Disper. corr.   Coulomb (SR)   Coul. recip.
    2.82735e+04    1.25370e+05   -7.41507e+03   -9.42602e+05    5.33349e+03
      Potential    Kinetic En.   Total Energy  Conserved En.    Temperature
   -7.81292e+05    1.37064e+05   -6.44228e+05    1.95381e+07    2.98484e+02
 Pres. DC (bar) Pressure (bar)   Constr. rmsd
   -2.17954e+02    5.22935e+01    0.00000e+00

           Step           Time
      275950000   551900.00000

   Energies (kJ/mol)
        G96Bond       G96Angle    Proper Dih.  Improper Dih.          LJ-14
    2.25650e+03    3.83455e+03    2.76689e+03    1.07826e+03   -2.76853e+02
     Coulomb-14        LJ (SR)  Disper. corr.   Coulomb (SR)   Coul. recip.
    2.84177e+04    1.23748e+05   -7.49353e+03   -9.41194e+05    5.19208e+03
      Potential    Kinetic En.   Total Energy  Conserved En.    Temperature
   -7.81671e+05    1.38650e+05   -6.43021e+05    1.95383e+07    3.01939e+02
 Pres. DC (bar) Pressure (bar)   Constr. rmsd
   -2.22585e+02    8.04406e+01    0.00000e+00

           Step           Time
      275955000   551910.00000

   Energies (kJ/mol)
        G96Bond       G96Angle    Proper Dih.  Improper Dih.          LJ-14
    2.36136e+03    3.66864e+03    2.72731e+03    1.06964e+03   -2.44766e+02
     Coulomb-14        LJ (SR)  Disper. corr.   Coulomb (SR)   Coul. recip.
    2.85189e+04    1.24491e+05   -7.49795e+03   -9.41365e+05    5.25057e+03
      Potential    Kinetic En.   Total Energy  Conserved En.    Temperature
   -7.81021e+05    1.37649e+05   -6.43372e+05    1.95385e+07    2.99759e+02
 Pres. DC (bar) Pressure (bar)   Constr. rmsd
   -2.22848e+02    1.43096e+02    0.00000e+00

           Step           Time
      275960000   551920.00000

   Energies (kJ/mol)
        G96Bond       G96Angle    Proper Dih.  Improper Dih.          LJ-14
    2.33039e+03    3.66185e+03    2.88249e+03    1.04652e+03   -2.74441e+02
     Coulomb-14        LJ (SR)  Disper. corr.   Coulomb (SR)   Coul. recip.
    2.83016e+04    1.22735e+05   -7.43431e+03   -9.39003e+05    5.34762e+03
      Potential    Kinetic En.   Total Energy  Conserved En.    Temperature
   -7.80407e+05    1.36335e+05   -6.44072e+05    1.95390e+07    2.96897e+02
 Pres. DC (bar) Pressure (bar)   Constr. rmsd
   -2.19085e+02   -1.72985e+02    0.00000e+00

           Step           Time
      275965000   551930.00000

   Energies (kJ/mol)
        G96Bond       G96Angle    Proper Dih.  Improper Dih.          LJ-14
    2.43716e+03    3.79001e+03    2.78078e+03    1.07900e+03   -2.79523e+02
     Coulomb-14        LJ (SR)  Disper. corr.   Coulomb (SR)   Coul. recip.
    2.84022e+04    1.22520e+05   -7.46668e+03   -9.39317e+05    5.28713e+03
      Potential    Kinetic En.   Total Energy  Conserved En.    Temperature
   -7.80766e+05    1.38086e+05   -6.42680e+05    1.95393e+07    3.00710e+02
 Pres. DC (bar) Pressure (bar)   Constr. rmsd
   -2.20995e+02   -1.18263e+02    0.00000e+00

           Step           Time
      275970000   551940.00000

   Energies (kJ/mol)
        G96Bond       G96Angle    Proper Dih.  Improper Dih.          LJ-14
    2.40641e+03    3.55907e+03    2.66903e+03    9.87129e+02   -2.46848e+02
     Coulomb-14        LJ (SR)  Disper. corr.   Coulomb (SR)   Coul. recip.
    2.84761e+04    1.23139e+05   -7.47296e+03   -9.41862e+05    5.13644e+03
      Potential    Kinetic En.   Total Energy  Conserved En.    Temperature
   -7.83208e+05    1.38043e+05   -6.45166e+05    1.95394e+07    3.00616e+02
 Pres. DC (bar) Pressure (bar)   Constr. rmsd
   -2.21366e+02   -1.04116e+02    0.00000e+00

           Step           Time
      275975000   551950.00000

   Energies (kJ/mol)
        G96Bond       G96Angle    Proper Dih.  Improper Dih.          LJ-14
    2.29478e+03    3.59185e+03    2.80063e+03    1.11771e+03   -2.78521e+02
     Coulomb-14        LJ (SR)  Disper. corr.   Coulomb (SR)   Coul. recip.
    2.80403e+04    1.22947e+05   -7.47772e+03   -9.39640e+05    5.21431e+03
      Potential    Kinetic En.   Total Energy  Conserved En.    Temperature
   -7.81390e+05    1.36784e+05   -6.44606e+05    1.95395e+07    2.97876e+02
 Pres. DC (bar) Pressure (bar)   Constr. rmsd
   -2.21648e+02   -3.97467e+01    0.00000e+00

           Step           Time
      275980000   551960.00000

   Energies (kJ/mol)
        G96Bond       G96Angle    Proper Dih.  Improper Dih.          LJ-14
    2.50161e+03    3.75726e+03    2.69024e+03    1.06582e+03   -2.66869e+02
     Coulomb-14        LJ (SR)  Disper. corr.   Coulomb (SR)   Coul. recip.
    2.83433e+04    1.24910e+05   -7.49821e+03   -9.41709e+05    5.23051e+03
      Potential    Kinetic En.   Total Energy  Conserved En.    Temperature
   -7.80976e+05    1.38811e+05   -6.42165e+05    1.95397e+07    3.02289e+02
 Pres. DC (bar) Pressure (bar)   Constr. rmsd
   -2.22863e+02    1.42934e+02    0.00000e+00

           Step           Time
      275985000   551970.00000

   Energies (kJ/mol)
        G96Bond       G96Angle    Proper Dih.  Improper Dih.          LJ-14
    2.55138e+03    3.72698e+03    2.76429e+03    1.09970e+03   -2.59558e+02
     Coulomb-14        LJ (SR)  Disper. corr.   Coulomb (SR)   Coul. recip.
    2.84460e+04    1.25117e+05   -7.44948e+03   -9.42070e+05    5.30031e+03
      Potential    Kinetic En.   Total Energy  Conserved En.    Temperature
   -7.80774e+05    1.37735e+05   -6.43038e+05    1.95399e+07    2.99946e+02
 Pres. DC (bar) Pressure (bar)   Constr. rmsd
   -2.19979e+02    8.81746e+01    0.00000e+00

           Step           Time
      275990000   551980.00000

   Energies (kJ/mol)
        G96Bond       G96Angle    Proper Dih.  Improper Dih.          LJ-14
    2.23219e+03    3.62536e+03    2.69898e+03    1.10056e+03   -2.81738e+02
     Coulomb-14        LJ (SR)  Disper. corr.   Coulomb (SR)   Coul. recip.
    2.83658e+04    1.24578e+05   -7.50557e+03   -9.42977e+05    5.19451e+03
      Potential    Kinetic En.   Total Energy  Conserved En.    Temperature
   -7.82969e+05    1.37912e+05   -6.45057e+05    1.95403e+07    3.00331e+02
 Pres. DC (bar) Pressure (bar)   Constr. rmsd
   -2.23300e+02    1.74714e+02    0.00000e+00

           Step           Time
      275995000   551990.00000

   Energies (kJ/mol)
        G96Bond       G96Angle    Proper Dih.  Improper Dih.          LJ-14
    2.24792e+03    3.66478e+03    2.76450e+03    9.89169e+02   -3.08433e+02
     Coulomb-14        LJ (SR)  Disper. corr.   Coulomb (SR)   Coul. recip.
    2.83168e+04    1.24511e+05   -7.45884e+03   -9.41640e+05    5.21117e+03
      Potential    Kinetic En.   Total Energy  Conserved En.    Temperature
   -7.81702e+05    1.37002e+05   -6.44701e+05    1.95411e+07    2.98349e+02
 Pres. DC (bar) Pressure (bar)   Constr. rmsd
   -2.20532e+02   -5.98872e+01    0.00000e+00

           Step           Time
      276000000   552000.00000

   Energies (kJ/mol)
        G96Bond       G96Angle    Proper Dih.  Improper Dih.          LJ-14
    2.30989e+03    3.54703e+03    2.68273e+03    1.06378e+03   -2.84857e+02
     Coulomb-14        LJ (SR)  Disper. corr.   Coulomb (SR)   Coul. recip.
    2.86485e+04    1.25563e+05   -7.48097e+03   -9.43278e+05    5.17162e+03
      Potential    Kinetic En.   Total Energy  Conserved En.    Temperature
   -7.82057e+05    1.37463e+05   -6.44594e+05    1.95416e+07    2.99353e+02
 Pres. DC (bar) Pressure (bar)   Constr. rmsd
   -2.21841e+02    1.32194e+02    0.00000e+00

           Step           Time
      276005000   552010.00000

   Energies (kJ/mol)
        G96Bond       G96Angle    Proper Dih.  Improper Dih.          LJ-14
    2.27668e+03    3.58520e+03    2.76615e+03    1.13957e+03   -3.13536e+02
     Coulomb-14        LJ (SR)  Disper. corr.   Coulomb (SR)   Coul. recip.
    2.84748e+04    1.23682e+05   -7.47802e+03   -9.40984e+05    5.22483e+03
      Potential    Kinetic En.   Total Energy  Conserved En.    Temperature
   -7.81626e+05    1.37927e+05   -6.43698e+05    1.95419e+07    3.00365e+02
 Pres. DC (bar) Pressure (bar)   Constr. rmsd
   -2.21666e+02    7.69730e+01    0.00000e+00

           Step           Time
      276010000   552020.00000

   Energies (kJ/mol)
        G96Bond       G96Angle    Proper Dih.  Improper Dih.          LJ-14
    2.34218e+03    3.77146e+03    2.74156e+03    1.23533e+03   -2.22633e+02
     Coulomb-14        LJ (SR)  Disper. corr.   Coulomb (SR)   Coul. recip.
    2.83764e+04    1.23849e+05   -7.45880e+03   -9.41668e+05    5.28524e+03
      Potential    Kinetic En.   Total Energy  Conserved En.    Temperature
   -7.81748e+05    1.38179e+05   -6.43569e+05    1.95424e+07    3.00913e+02
 Pres. DC (bar) Pressure (bar)   Constr. rmsd
   -2.20529e+02   -5.15165e+01    0.00000e+00

           Step           Time
      276015000   552030.00000

   Energies (kJ/mol)
        G96Bond       G96Angle    Proper Dih.  Improper Dih.          LJ-14
    2.27241e+03    3.67261e+03    2.79852e+03    1.07834e+03   -3.13953e+02
     Coulomb-14        LJ (SR)  Disper. corr.   Coulomb (SR)   Coul. recip.
    2.84346e+04    1.24063e+05   -7.47218e+03   -9.41572e+05    5.20480e+03
      Potential    Kinetic En.   Total Energy  Conserved En.    Temperature
   -7.81834e+05    1.38047e+05   -6.43786e+05    1.95428e+07    3.00626e+02
 Pres. DC (bar) Pressure (bar)   Constr. rmsd
   -2.21320e+02    6.49278e+01    0.00000e+00

           Step           Time
      276020000   552040.00000

   Energies (kJ/mol)
        G96Bond       G96Angle    Proper Dih.  Improper Dih.          LJ-14
    2.37069e+03    3.70551e+03    2.78177e+03    1.08673e+03   -3.03829e+02
     Coulomb-14        LJ (SR)  Disper. corr.   Coulomb (SR)   Coul. recip.
    2.83919e+04    1.23033e+05   -7.42720e+03   -9.40081e+05    5.25955e+03
      Potential    Kinetic En.   Total Energy  Conserved En.    Temperature
   -7.81182e+05    1.37506e+05   -6.43676e+05    1.95430e+07    2.99447e+02
 Pres. DC (bar) Pressure (bar)   Constr. rmsd
   -2.18667e+02   -1.35201e+02    0.00000e+00

           Step           Time
      276025000   552050.00000

   Energies (kJ/mol)
        G96Bond       G96Angle    Proper Dih.  Improper Dih.          LJ-14
    2.38834e+03    3.88144e+03    2.69453e+03    1.13946e+03   -2.41794e+02
     Coulomb-14        LJ (SR)  Disper. corr.   Coulomb (SR)   Coul. recip.
    2.83896e+04    1.24932e+05   -7.44964e+03   -9.40614e+05    5.34279e+03
      Potential    Kinetic En.   Total Energy  Conserved En.    Temperature
   -7.79537e+05    1.38075e+05   -6.41462e+05    1.95434e+07    3.00686e+02
 Pres. DC (bar) Pressure (bar)   Constr. rmsd
   -2.19989e+02    6.86959e+01    0.00000e+00

           Step           Time
      276030000   552060.00000

   Energies (kJ/mol)
        G96Bond       G96Angle    Proper Dih.  Improper Dih.          LJ-14
    2.31201e+03    3.82555e+03    2.78885e+03    1.14149e+03   -3.36661e+02
     Coulomb-14        LJ (SR)  Disper. corr.   Coulomb (SR)   Coul. recip.
    2.84936e+04    1.21957e+05   -7.42825e+03   -9.37432e+05    5.30168e+03
      Potential    Kinetic En.   Total Energy  Conserved En.    Temperature
   -7.79377e+05    1.38298e+05   -6.41080e+05    1.95437e+07    3.01171e+02
 Pres. DC (bar) Pressure (bar)   Constr. rmsd
   -2.18729e+02   -2.04137e+02    0.00000e+00

           Step           Time
      276035000   552070.00000

   Energies (kJ/mol)
        G96Bond       G96Angle    Proper Dih.  Improper Dih.          LJ-14
    2.37202e+03    3.60743e+03    2.69633e+03    1.05485e+03   -3.40302e+02
     Coulomb-14        LJ (SR)  Disper. corr.   Coulomb (SR)   Coul. recip.
    2.85806e+04    1.24847e+05   -7.48456e+03   -9.42583e+05    5.26663e+03
      Potential    Kinetic En.   Total Energy  Conserved En.    Temperature
   -7.81984e+05    1.37707e+05   -6.44276e+05    1.95442e+07    2.99886e+02
 Pres. DC (bar) Pressure (bar)   Constr. rmsd
   -2.22053e+02    1.20563e+02    0.00000e+00

           Step           Time
      276040000   552080.00000

   Energies (kJ/mol)
        G96Bond       G96Angle    Proper Dih.  Improper Dih.          LJ-14
    2.23062e+03    3.71965e+03    2.78031e+03    1.06926e+03   -3.20875e+02
     Coulomb-14        LJ (SR)  Disper. corr.   Coulomb (SR)   Coul. recip.
    2.83769e+04    1.24770e+05   -7.50518e+03   -9.42099e+05    5.22423e+03
      Potential    Kinetic En.   Total Energy  Conserved En.    Temperature
   -7.81754e+05    1.37703e+05   -6.44052e+05    1.95445e+07    2.99875e+02
 Pres. DC (bar) Pressure (bar)   Constr. rmsd
   -2.23277e+02    2.14871e+02    0.00000e+00

           Step           Time
      276045000   552090.00000

   Energies (kJ/mol)
        G96Bond       G96Angle    Proper Dih.  Improper Dih.          LJ-14
    2.41846e+03    3.94480e+03    2.68718e+03    1.06973e+03   -2.38618e+02
     Coulomb-14        LJ (SR)  Disper. corr.   Coulomb (SR)   Coul. recip.
    2.84120e+04    1.25344e+05   -7.47548e+03   -9.41692e+05    5.22391e+03
      Potential    Kinetic En.   Total Energy  Conserved En.    Temperature
   -7.80306e+05    1.39237e+05   -6.41069e+05    1.95449e+07    3.03217e+02
 Pres. DC (bar) Pressure (bar)   Constr. rmsd
   -2.21516e+02    2.40118e+02    0.00000e+00

           Step           Time
      276050000   552100.00000

   Energies (kJ/mol)
        G96Bond       G96Angle    Proper Dih.  Improper Dih.          LJ-14
    2.39639e+03    3.72443e+03    2.81136e+03    1.14031e+03   -3.33105e+02
     Coulomb-14        LJ (SR)  Disper. corr.   Coulomb (SR)   Coul. recip.
    2.83824e+04    1.21764e+05   -7.44163e+03   -9.36052e+05    5.30916e+03
      Potential    Kinetic En.   Total Energy  Conserved En.    Temperature
   -7.78299e+05    1.38632e+05   -6.39667e+05    1.95450e+07    3.01899e+02
 Pres. DC (bar) Pressure (bar)   Constr. rmsd
   -2.19516e+02   -1.88253e+02    0.00000e+00

           Step           Time
      276055000   552110.00000

   Energies (kJ/mol)
        G96Bond       G96Angle    Proper Dih.  Improper Dih.          LJ-14
    2.36161e+03    3.73490e+03    2.63122e+03    1.06053e+03   -2.93458e+02
     Coulomb-14        LJ (SR)  Disper. corr.   Coulomb (SR)   Coul. recip.
    2.84115e+04    1.24149e+05   -7.46984e+03   -9.41247e+05    5.23364e+03
      Potential    Kinetic En.   Total Energy  Conserved En.    Temperature
   -7.81428e+05    1.38269e+05   -6.43159e+05    1.95452e+07    3.01108e+02
 Pres. DC (bar) Pressure (bar)   Constr. rmsd
   -2.21182e+02    1.04486e+02    0.00000e+00

           Step           Time
      276060000   552120.00000

   Energies (kJ/mol)
        G96Bond       G96Angle    Proper Dih.  Improper Dih.          LJ-14
    2.36283e+03    3.87965e+03    2.72893e+03    1.18694e+03   -2.96435e+02
     Coulomb-14        LJ (SR)  Disper. corr.   Coulomb (SR)   Coul. recip.
    2.83561e+04    1.23657e+05   -7.48318e+03   -9.39685e+05    5.23193e+03
      Potential    Kinetic En.   Total Energy  Conserved En.    Temperature
   -7.80061e+05    1.37291e+05   -6.42770e+05    1.95456e+07    2.98979e+02
 Pres. DC (bar) Pressure (bar)   Constr. rmsd
   -2.21971e+02    1.13573e+02    0.00000e+00

           Step           Time
      276065000   552130.00000

   Energies (kJ/mol)
        G96Bond       G96Angle    Proper Dih.  Improper Dih.          LJ-14
    2.36664e+03    3.74560e+03    2.71126e+03    1.24559e+03   -3.60047e+02
     Coulomb-14        LJ (SR)  Disper. corr.   Coulomb (SR)   Coul. recip.
    2.83805e+04    1.24939e+05   -7.46719e+03   -9.40994e+05    5.17228e+03
      Potential    Kinetic En.   Total Energy  Conserved En.    Temperature
   -7.80261e+05    1.37473e+05   -6.42787e+05    1.95460e+07    2.99376e+02
 Pres. DC (bar) Pressure (bar)   Constr. rmsd
   -2.21025e+02    1.11179e+02    0.00000e+00

           Step           Time
      276070000   552140.00000

   Energies (kJ/mol)
        G96Bond       G96Angle    Proper Dih.  Improper Dih.          LJ-14
    2.34026e+03    3.62113e+03    2.75949e+03    1.12500e+03   -3.05556e+02
     Coulomb-14        LJ (SR)  Disper. corr.   Coulomb (SR)   Coul. recip.
    2.82958e+04    1.23470e+05   -7.44444e+03   -9.40423e+05    5.19112e+03
      Potential    Kinetic En.   Total Energy  Conserved En.    Temperature
   -7.81370e+05    1.37860e+05   -6.43510e+05    1.95463e+07    3.00218e+02
 Pres. DC (bar) Pressure (bar)   Constr. rmsd
   -2.19682e+02   -1.01554e+02    0.00000e+00

           Step           Time
      276075000   552150.00000

   Energies (kJ/mol)
        G96Bond       G96Angle    Proper Dih.  Improper Dih.          LJ-14
    2.29434e+03    3.54508e+03    2.72190e+03    1.14623e+03   -2.27820e+02
     Coulomb-14        LJ (SR)  Disper. corr.   Coulomb (SR)   Coul. recip.
    2.84384e+04    1.22645e+05   -7.46325e+03   -9.39151e+05    5.19484e+03
      Potential    Kinetic En.   Total Energy  Conserved En.    Temperature
   -7.80857e+05    1.37789e+05   -6.43068e+05    1.95466e+07    3.00063e+02
 Pres. DC (bar) Pressure (bar)   Constr. rmsd
   -2.20792e+02   -1.38609e+02    0.00000e+00

           Step           Time
      276080000   552160.00000

   Energies (kJ/mol)
        G96Bond       G96Angle    Proper Dih.  Improper Dih.          LJ-14
    2.50029e+03    3.76889e+03    2.74493e+03    1.15870e+03   -2.75726e+02
     Coulomb-14        LJ (SR)  Disper. corr.   Coulomb (SR)   Coul. recip.
    2.83323e+04    1.23831e+05   -7.43979e+03   -9.39412e+05    5.16398e+03
      Potential    Kinetic En.   Total Energy  Conserved En.    Temperature
   -7.79628e+05    1.37974e+05   -6.41654e+05    1.95467e+07    3.00466e+02
 Pres. DC (bar) Pressure (bar)   Constr. rmsd
   -2.19408e+02    1.86877e+01    0.00000e+00

           Step           Time
      276085000   552170.00000

   Energies (kJ/mol)
        G96Bond       G96Angle    Proper Dih.  Improper Dih.          LJ-14
    2.40532e+03    3.53002e+03    2.79739e+03    1.11920e+03   -2.61019e+02
     Coulomb-14        LJ (SR)  Disper. corr.   Coulomb (SR)   Coul. recip.
    2.85672e+04    1.23982e+05   -7.45800e+03   -9.40550e+05    5.30821e+03
      Potential    Kinetic En.   Total Energy  Conserved En.    Temperature
   -7.80559e+05    1.37340e+05   -6.43220e+05    1.95470e+07    2.99085e+02
 Pres. DC (bar) Pressure (bar)   Constr. rmsd
   -2.20482e+02    5.70562e+01    0.00000e+00

           Step           Time
      276090000   552180.00000

   Energies (kJ/mol)
        G96Bond       G96Angle    Proper Dih.  Improper Dih.          LJ-14
    2.50600e+03    3.69767e+03    2.69118e+03    1.14920e+03   -3.01151e+02
     Coulomb-14        LJ (SR)  Disper. corr.   Coulomb (SR)   Coul. recip.
    2.83343e+04    1.23289e+05   -7.44408e+03   -9.39912e+05    5.24408e+03
      Potential    Kinetic En.   Total Energy  Conserved En.    Temperature
   -7.80746e+05    1.38353e+05   -6.42393e+05    1.95473e+07    3.01292e+02
 Pres. DC (bar) Pressure (bar)   Constr. rmsd
   -2.19661e+02   -1.71623e+01    0.00000e+00

           Step           Time
      276095000   552190.00000

   Energies (kJ/mol)
        G96Bond       G96Angle    Proper Dih.  Improper Dih.          LJ-14
    2.35150e+03    3.63903e+03    2.70007e+03    1.06549e+03   -2.40229e+02
     Coulomb-14        LJ (SR)  Disper. corr.   Coulomb (SR)   Coul. recip.
    2.84681e+04    1.24110e+05   -7.45394e+03   -9.40529e+05    5.32272e+03
      Potential    Kinetic En.   Total Energy  Conserved En.    Temperature
   -7.80566e+05    1.38663e+05   -6.41903e+05    1.95477e+07    3.01966e+02
 Pres. DC (bar) Pressure (bar)   Constr. rmsd
   -2.20243e+02    1.16446e+02    0.00000e+00

           Step           Time
      276100000   552200.00000

   Energies (kJ/mol)
        G96Bond       G96Angle    Proper Dih.  Improper Dih.          LJ-14
    2.20355e+03    3.55454e+03    2.74238e+03    1.12849e+03   -2.84408e+02
     Coulomb-14        LJ (SR)  Disper. corr.   Coulomb (SR)   Coul. recip.
    2.85705e+04    1.22897e+05   -7.46081e+03   -9.39745e+05    5.18121e+03
      Potential    Kinetic En.   Total Energy  Conserved En.    Temperature
   -7.81213e+05    1.37196e+05   -6.44016e+05    1.95478e+07    2.98773e+02
 Pres. DC (bar) Pressure (bar)   Constr. rmsd
   -2.20648e+02   -1.48277e+02    0.00000e+00

           Step           Time
      276105000   552210.00000

   Energies (kJ/mol)
        G96Bond       G96Angle    Proper Dih.  Improper Dih.          LJ-14
    2.30810e+03    3.85036e+03    2.69469e+03    1.17766e+03   -3.02968e+02
     Coulomb-14        LJ (SR)  Disper. corr.   Coulomb (SR)   Coul. recip.
    2.82864e+04    1.22483e+05   -7.48874e+03   -9.37941e+05    5.27319e+03
      Potential    Kinetic En.   Total Energy  Conserved En.    Temperature
   -7.79660e+05    1.37797e+05   -6.41863e+05    1.95481e+07    3.00081e+02
 Pres. DC (bar) Pressure (bar)   Constr. rmsd
   -2.22301e+02   -6.13612e+01    0.00000e+00

           Step           Time
      276110000   552220.00000

   Energies (kJ/mol)
        G96Bond       G96Angle    Proper Dih.  Improper Dih.          LJ-14
    2.35624e+03    3.70937e+03    2.70371e+03    1.17990e+03   -2.72394e+02
     Coulomb-14        LJ (SR)  Disper. corr.   Coulomb (SR)   Coul. recip.
    2.84200e+04    1.21945e+05   -7.42112e+03   -9.38659e+05    5.28628e+03
      Potential    Kinetic En.   Total Energy  Conserved En.    Temperature
   -7.80752e+05    1.38721e+05   -6.42031e+05    1.95485e+07    3.02092e+02
 Pres. DC (bar) Pressure (bar)   Constr. rmsd
   -2.18309e+02   -2.47728e+02    0.00000e+00

           Step           Time
      276115000   552230.00000

   Energies (kJ/mol)
        G96Bond       G96Angle    Proper Dih.  Improper Dih.          LJ-14
    2.31162e+03    3.79461e+03    2.68124e+03    1.08940e+03   -2.97851e+02
     Coulomb-14        LJ (SR)  Disper. corr.   Coulomb (SR)   Coul. recip.
    2.81854e+04    1.24306e+05   -7.42892e+03   -9.40616e+05    5.23290e+03
      Potential    Kinetic En.   Total Energy  Conserved En.    Temperature
   -7.80742e+05    1.37170e+05   -6.43572e+05    1.95487e+07    2.98715e+02
 Pres. DC (bar) Pressure (bar)   Constr. rmsd
   -2.18768e+02   -6.61410e+01    0.00000e+00

           Step           Time
      276120000   552240.00000

   Energies (kJ/mol)
        G96Bond       G96Angle    Proper Dih.  Improper Dih.          LJ-14
    2.41909e+03    3.63822e+03    2.72733e+03    1.01548e+03   -3.27717e+02
     Coulomb-14        LJ (SR)  Disper. corr.   Coulomb (SR)   Coul. recip.
    2.81824e+04    1.21848e+05   -7.44677e+03   -9.38520e+05    5.24561e+03
      Potential    Kinetic En.   Total Energy  Conserved En.    Temperature
   -7.81218e+05    1.36456e+05   -6.44762e+05    1.95492e+07    2.97160e+02
 Pres. DC (bar) Pressure (bar)   Constr. rmsd
   -2.19819e+02   -2.82058e+02    0.00000e+00

           Step           Time
      276125000   552250.00000

   Energies (kJ/mol)
        G96Bond       G96Angle    Proper Dih.  Improper Dih.          LJ-14
    2.32336e+03    3.53916e+03    2.78772e+03    1.06529e+03   -2.45872e+02
     Coulomb-14        LJ (SR)  Disper. corr.   Coulomb (SR)   Coul. recip.
    2.83758e+04    1.22196e+05   -7.41485e+03   -9.37966e+05    5.30021e+03
      Potential    Kinetic En.   Total Energy  Conserved En.    Temperature
   -7.80040e+05    1.37771e+05   -6.42269e+05    1.95494e+07    3.00024e+02
 Pres. DC (bar) Pressure (bar)   Constr. rmsd
   -2.17941e+02   -1.75852e+02    0.00000e+00

           Step           Time
      276130000   552260.00000

   Energies (kJ/mol)
        G96Bond       G96Angle    Proper Dih.  Improper Dih.          LJ-14
    2.38447e+03    3.61820e+03    2.63502e+03    1.14055e+03   -2.86279e+02
     Coulomb-14        LJ (SR)  Disper. corr.   Coulomb (SR)   Coul. recip.
    2.83255e+04    1.22934e+05   -7.49847e+03   -9.39487e+05    5.22973e+03
      Potential    Kinetic En.   Total Energy  Conserved En.    Temperature
   -7.81004e+05    1.38089e+05   -6.42916e+05    1.95500e+07    3.00716e+02
 Pres. DC (bar) Pressure (bar)   Constr. rmsd
   -2.22878e+02    3.74662e+00    0.00000e+00

           Step           Time
      276135000   552270.00000

   Energies (kJ/mol)
        G96Bond       G96Angle    Proper Dih.  Improper Dih.          LJ-14
    2.40446e+03    3.61504e+03    2.69405e+03    1.16356e+03   -2.28798e+02
     Coulomb-14        LJ (SR)  Disper. corr.   Coulomb (SR)   Coul. recip.
    2.83394e+04    1.23395e+05   -7.48254e+03   -9.40136e+05    5.09082e+03
      Potential    Kinetic En.   Total Energy  Conserved En.    Temperature
   -7.81145e+05    1.38489e+05   -6.42656e+05    1.95503e+07    3.01589e+02
 Pres. DC (bar) Pressure (bar)   Constr. rmsd
   -2.21934e+02   -4.18408e+01    0.00000e+00

           Step           Time
      276140000   552280.00000

   Energies (kJ/mol)
        G96Bond       G96Angle    Proper Dih.  Improper Dih.          LJ-14
    2.29515e+03    3.78662e+03    2.79106e+03    1.06636e+03   -3.50795e+02
     Coulomb-14        LJ (SR)  Disper. corr.   Coulomb (SR)   Coul. recip.
    2.84035e+04    1.23008e+05   -7.41712e+03   -9.39053e+05    5.18865e+03
      Potential    Kinetic En.   Total Energy  Conserved En.    Temperature
   -7.80281e+05    1.36834e+05   -6.43447e+05    1.95506e+07    2.97984e+02
 Pres. DC (bar) Pressure (bar)   Constr. rmsd
   -2.18074e+02   -1.43831e+02    0.00000e+00

           Step           Time
      276145000   552290.00000

   Energies (kJ/mol)
        G96Bond       G96Angle    Proper Dih.  Improper Dih.          LJ-14
    2.26544e+03    3.64164e+03    2.69122e+03    1.10746e+03   -2.19496e+02
     Coulomb-14        LJ (SR)  Disper. corr.   Coulomb (SR)   Coul. recip.
    2.85350e+04    1.24674e+05   -7.49366e+03   -9.40856e+05    5.26122e+03
      Potential    Kinetic En.   Total Energy  Conserved En.    Temperature
   -7.80393e+05    1.37383e+05   -6.43011e+05    1.95509e+07    2.99178e+02
 Pres. DC (bar) Pressure (bar)   Constr. rmsd
   -2.22593e+02    2.30446e+02    0.00000e+00

           Step           Time
      276150000   552300.00000

   Energies (kJ/mol)
        G96Bond       G96Angle    Proper Dih.  Improper Dih.          LJ-14
    2.28079e+03    3.65993e+03    2.63592e+03    1.09996e+03   -3.27902e+02
     Coulomb-14        LJ (SR)  Disper. corr.   Coulomb (SR)   Coul. recip.
    2.81906e+04    1.25086e+05   -7.44879e+03   -9.41389e+05    5.29321e+03
      Potential    Kinetic En.   Total Energy  Conserved En.    Temperature
   -7.80919e+05    1.38473e+05   -6.42446e+05    1.95511e+07    3.01553e+02
 Pres. DC (bar) Pressure (bar)   Constr. rmsd
   -2.19939e+02    1.90781e+02    0.00000e+00

           Step           Time
      276155000   552310.00000

   Energies (kJ/mol)
        G96Bond       G96Angle    Proper Dih.  Improper Dih.          LJ-14
    2.22294e+03    3.74232e+03    2.77434e+03    1.13388e+03   -3.02754e+02
     Coulomb-14        LJ (SR)  Disper. corr.   Coulomb (SR)   Coul. recip.
    2.81703e+04    1.25202e+05   -7.47959e+03   -9.42333e+05    5.26228e+03
      Potential    Kinetic En.   Total Energy  Conserved En.    Temperature
   -7.81608e+05    1.37376e+05   -6.44232e+05    1.95513e+07    2.99164e+02
 Pres. DC (bar) Pressure (bar)   Constr. rmsd
   -2.21759e+02    1.79920e+02    0.00000e+00

           Step           Time
      276160000   552320.00000

   Energies (kJ/mol)
        G96Bond       G96Angle    Proper Dih.  Improper Dih.          LJ-14
    2.41420e+03    3.68066e+03    2.74088e+03    1.15295e+03   -3.73683e+02
     Coulomb-14        LJ (SR)  Disper. corr.   Coulomb (SR)   Coul. recip.
    2.83326e+04    1.23115e+05   -7.44738e+03   -9.38562e+05    5.13233e+03
      Potential    Kinetic En.   Total Energy  Conserved En.    Temperature
   -7.79814e+05    1.37536e+05   -6.42278e+05    1.95514e+07    2.99513e+02
 Pres. DC (bar) Pressure (bar)   Constr. rmsd
   -2.19855e+02   -1.57517e+02    0.00000e+00

           Step           Time
      276165000   552330.00000

   Energies (kJ/mol)
        G96Bond       G96Angle    Proper Dih.  Improper Dih.          LJ-14
    2.41953e+03    3.64935e+03    2.67025e+03    1.14639e+03   -2.52139e+02
     Coulomb-14        LJ (SR)  Disper. corr.   Coulomb (SR)   Coul. recip.
    2.84128e+04    1.24885e+05   -7.47396e+03   -9.42526e+05    5.24796e+03
      Potential    Kinetic En.   Total Energy  Conserved En.    Temperature
   -7.81821e+05    1.37165e+05   -6.44656e+05    1.95517e+07    2.98704e+02
 Pres. DC (bar) Pressure (bar)   Constr. rmsd
   -2.21425e+02    1.48377e+02    0.00000e+00

           Step           Time
      276170000   552340.00000

   Energies (kJ/mol)
        G96Bond       G96Angle    Proper Dih.  Improper Dih.          LJ-14
    2.31413e+03    3.79477e+03    2.62031e+03    1.12603e+03   -3.08923e+02
     Coulomb-14        LJ (SR)  Disper. corr.   Coulomb (SR)   Coul. recip.
    2.83554e+04    1.23739e+05   -7.45560e+03   -9.40049e+05    5.18921e+03
      Potential    Kinetic En.   Total Energy  Conserved En.    Temperature
   -7.80674e+05    1.37704e+05   -6.42970e+05    1.95519e+07    2.99878e+02
 Pres. DC (bar) Pressure (bar)   Constr. rmsd
   -2.20340e+02   -4.89096e+01    0.00000e+00

           Step           Time
      276175000   552350.00000

   Energies (kJ/mol)
        G96Bond       G96Angle    Proper Dih.  Improper Dih.          LJ-14
    2.51659e+03    3.83986e+03    2.63735e+03    1.13672e+03   -2.94391e+02
     Coulomb-14        LJ (SR)  Disper. corr.   Coulomb (SR)   Coul. recip.
    2.83731e+04    1.20337e+05   -7.39794e+03   -9.36024e+05    5.20886e+03
      Potential    Kinetic En.   Total Energy  Conserved En.    Temperature
   -7.79666e+05    1.38578e+05   -6.41089e+05    1.95526e+07    3.01781e+02
 Pres. DC (bar) Pressure (bar)   Constr. rmsd
   -2.16950e+02   -4.93249e+02    0.00000e+00

           Step           Time
      276180000   552360.00000

   Energies (kJ/mol)
        G96Bond       G96Angle    Proper Dih.  Improper Dih.          LJ-14
    2.46946e+03    3.58673e+03    2.66540e+03    1.07924e+03   -2.37299e+02
     Coulomb-14        LJ (SR)  Disper. corr.   Coulomb (SR)   Coul. recip.
    2.83538e+04    1.25036e+05   -7.47379e+03   -9.42174e+05    5.17362e+03
      Potential    Kinetic En.   Total Energy  Conserved En.    Temperature
   -7.81521e+05    1.37777e+05   -6.43744e+05    1.95532e+07    3.00037e+02
 Pres. DC (bar) Pressure (bar)   Constr. rmsd
   -2.21416e+02    1.62151e+02    0.00000e+00

           Step           Time
      276185000   552370.00000

   Energies (kJ/mol)
        G96Bond       G96Angle    Proper Dih.  Improper Dih.          LJ-14
    2.51771e+03    3.65375e+03    2.69156e+03    1.10200e+03   -2.45119e+02
     Coulomb-14        LJ (SR)  Disper. corr.   Coulomb (SR)   Coul. recip.
    2.81495e+04    1.22891e+05   -7.48280e+03   -9.38518e+05    5.17840e+03
      Potential    Kinetic En.   Total Energy  Conserved En.    Temperature
   -7.80062e+05    1.37443e+05   -6.42619e+05    1.95533e+07    2.99310e+02
 Pres. DC (bar) Pressure (bar)   Constr. rmsd
   -2.21949e+02    1.10635e+02    0.00000e+00

           Step           Time
      276190000   552380.00000

   Energies (kJ/mol)
        G96Bond       G96Angle    Proper Dih.  Improper Dih.          LJ-14
    2.32434e+03    3.78662e+03    2.85032e+03    1.08800e+03   -3.33803e+02
     Coulomb-14        LJ (SR)  Disper. corr.   Coulomb (SR)   Coul. recip.
    2.81924e+04    1.22229e+05   -7.43262e+03   -9.37502e+05    5.27995e+03
      Potential    Kinetic En.   Total Energy  Conserved En.    Temperature
   -7.79518e+05    1.37483e+05   -6.42035e+05    1.95536e+07    2.99397e+02
 Pres. DC (bar) Pressure (bar)   Constr. rmsd
   -2.18986e+02   -1.37169e+02    0.00000e+00

           Step           Time
      276195000   552390.00000

   Energies (kJ/mol)
        G96Bond       G96Angle    Proper Dih.  Improper Dih.          LJ-14
    2.37426e+03    3.87600e+03    2.71200e+03    1.11512e+03   -3.28536e+02
     Coulomb-14        LJ (SR)  Disper. corr.   Coulomb (SR)   Coul. recip.
    2.81463e+04    1.25988e+05   -7.54036e+03   -9.44325e+05    5.11008e+03
      Potential    Kinetic En.   Total Energy  Conserved En.    Temperature
   -7.82872e+05    1.37902e+05   -6.44971e+05    1.95540e+07    3.00309e+02
 Pres. DC (bar) Pressure (bar)   Constr. rmsd
   -2.25373e+02    4.03150e+02    0.00000e+00

           Step           Time
      276200000   552400.00000

   Energies (kJ/mol)
        G96Bond       G96Angle    Proper Dih.  Improper Dih.          LJ-14
    2.36466e+03    3.63217e+03    2.75805e+03    1.16621e+03   -3.01259e+02
     Coulomb-14        LJ (SR)  Disper. corr.   Coulomb (SR)   Coul. recip.
    2.81544e+04    1.24352e+05   -7.47597e+03   -9.41846e+05    5.14700e+03
      Potential    Kinetic En.   Total Energy  Conserved En.    Temperature
   -7.82049e+05    1.37887e+05   -6.44162e+05    1.95544e+07    3.00278e+02
 Pres. DC (bar) Pressure (bar)   Constr. rmsd
   -2.21544e+02   -7.89595e+00    0.00000e+00

           Step           Time
      276205000   552410.00000

   Energies (kJ/mol)
        G96Bond       G96Angle    Proper Dih.  Improper Dih.          LJ-14
    2.25891e+03    3.92036e+03    2.76622e+03    1.18842e+03   -2.66791e+02
     Coulomb-14        LJ (SR)  Disper. corr.   Coulomb (SR)   Coul. recip.
    2.83961e+04    1.22681e+05   -7.44221e+03   -9.37531e+05    5.33375e+03
      Potential    Kinetic En.   Total Energy  Conserved En.    Temperature
   -7.78696e+05    1.37424e+05   -6.41271e+05    1.95548e+07    2.99269e+02
 Pres. DC (bar) Pressure (bar)   Constr. rmsd
   -2.19550e+02   -5.92453e+01    0.00000e+00

           Step           Time
      276210000   552420.00000

   Energies (kJ/mol)
        G96Bond       G96Angle    Proper Dih.  Improper Dih.          LJ-14
    2.32713e+03    3.65795e+03    2.80391e+03    1.07495e+03   -2.14408e+02
     Coulomb-14        LJ (SR)  Disper. corr.   Coulomb (SR)   Coul. recip.
    2.81768e+04    1.24493e+05   -7.43216e+03   -9.41183e+05    5.21407e+03
      Potential    Kinetic En.   Total Energy  Conserved En.    Temperature
   -7.81082e+05    1.37064e+05   -6.44018e+05    1.95549e+07    2.98484e+02
 Pres. DC (bar) Pressure (bar)   Constr. rmsd
   -2.18959e+02    7.82959e+01    0.00000e+00

           Step           Time
      276215000   552430.00000

   Energies (kJ/mol)
        G96Bond       G96Angle    Proper Dih.  Improper Dih.          LJ-14
    2.49071e+03    3.84878e+03    2.63017e+03    1.10847e+03   -2.90953e+02
     Coulomb-14        LJ (SR)  Disper. corr.   Coulomb (SR)   Coul. recip.
    2.83613e+04    1.25439e+05   -7.48124e+03   -9.40698e+05    5.26872e+03
      Potential    Kinetic En.   Total Energy  Conserved En.    Temperature
   -7.79323e+05    1.37070e+05   -6.42253e+05    1.95556e+07    2.98497e+02
 Pres. DC (bar) Pressure (bar)   Constr. rmsd
   -2.21857e+02    1.89283e+02    0.00000e+00

           Step           Time
      276220000   552440.00000

   Energies (kJ/mol)
        G96Bond       G96Angle    Proper Dih.  Improper Dih.          LJ-14
    2.32298e+03    3.76049e+03    2.73206e+03    1.12171e+03   -3.29356e+02
     Coulomb-14        LJ (SR)  Disper. corr.   Coulomb (SR)   Coul. recip.
    2.83245e+04    1.22843e+05   -7.45637e+03   -9.38372e+05    5.23017e+03
      Potential    Kinetic En.   Total Energy  Conserved En.    Temperature
   -7.79823e+05    1.37751e+05   -6.42072e+05    1.95559e+07    2.99981e+02
 Pres. DC (bar) Pressure (bar)   Constr. rmsd
   -2.20386e+02   -5.59465e+01    0.00000e+00

           Step           Time
      276225000   552450.00000

   Energies (kJ/mol)
        G96Bond       G96Angle    Proper Dih.  Improper Dih.          LJ-14
    2.29202e+03    3.70038e+03    2.68809e+03    1.04279e+03   -2.71623e+02
     Coulomb-14        LJ (SR)  Disper. corr.   Coulomb (SR)   Coul. recip.
    2.83524e+04    1.23496e+05   -7.45045e+03   -9.38978e+05    5.12305e+03
      Potential    Kinetic En.   Total Energy  Conserved En.    Temperature
   -7.80005e+05    1.36977e+05   -6.43028e+05    1.95564e+07    2.98296e+02
 Pres. DC (bar) Pressure (bar)   Constr. rmsd
   -2.20036e+02   -4.85560e+01    0.00000e+00

           Step           Time
      276230000   552460.00000

   Energies (kJ/mol)
        G96Bond       G96Angle    Proper Dih.  Improper Dih.          LJ-14
    2.32464e+03    3.72584e+03    2.66469e+03    1.14293e+03   -2.86763e+02
     Coulomb-14        LJ (SR)  Disper. corr.   Coulomb (SR)   Coul. recip.
    2.82765e+04    1.23294e+05   -7.46769e+03   -9.40347e+05    5.24304e+03
      Potential    Kinetic En.   Total Energy  Conserved En.    Temperature
   -7.81430e+05    1.39567e+05   -6.41863e+05    1.95568e+07    3.03936e+02
 Pres. DC (bar) Pressure (bar)   Constr. rmsd
   -2.21054e+02   -5.02236e+01    0.00000e+00

           Step           Time
      276235000   552470.00000

   Energies (kJ/mol)
        G96Bond       G96Angle    Proper Dih.  Improper Dih.          LJ-14
    2.23979e+03    3.70715e+03    2.81391e+03    1.13771e+03   -3.24953e+02
     Coulomb-14        LJ (SR)  Disper. corr.   Coulomb (SR)   Coul. recip.
    2.82216e+04    1.22220e+05   -7.42955e+03   -9.37910e+05    5.38256e+03
      Potential    Kinetic En.   Total Energy  Conserved En.    Temperature
   -7.79941e+05    1.37545e+05   -6.42396e+05    1.95576e+07    2.99532e+02
 Pres. DC (bar) Pressure (bar)   Constr. rmsd
   -2.18805e+02   -2.66868e+02    0.00000e+00

           Step           Time
      276240000   552480.00000

   Energies (kJ/mol)
        G96Bond       G96Angle    Proper Dih.  Improper Dih.          LJ-14
    2.38928e+03    3.76132e+03    2.72826e+03    1.24082e+03   -3.34757e+02
     Coulomb-14        LJ (SR)  Disper. corr.   Coulomb (SR)   Coul. recip.
    2.81066e+04    1.24253e+05   -7.46169e+03   -9.39999e+05    5.20547e+03
      Potential    Kinetic En.   Total Energy  Conserved En.    Temperature
   -7.80110e+05    1.37807e+05   -6.42304e+05    1.95577e+07    3.00103e+02
 Pres. DC (bar) Pressure (bar)   Constr. rmsd
   -2.20700e+02    1.95146e+02    0.00000e+00

           Step           Time
      276245000   552490.00000

   Energies (kJ/mol)
        G96Bond       G96Angle    Proper Dih.  Improper Dih.          LJ-14
    2.41919e+03    3.92450e+03    2.75764e+03    1.17171e+03   -3.60266e+02
     Coulomb-14        LJ (SR)  Disper. corr.   Coulomb (SR)   Coul. recip.
    2.80921e+04    1.24064e+05   -7.50663e+03   -9.41233e+05    5.36445e+03
      Potential    Kinetic En.   Total Energy  Conserved En.    Temperature
   -7.81306e+05    1.37992e+05   -6.43314e+05    1.95586e+07    3.00506e+02
 Pres. DC (bar) Pressure (bar)   Constr. rmsd
   -2.23363e+02    7.21268e+01    0.00000e+00

           Step           Time
      276250000   552500.00000

   Energies (kJ/mol)
        G96Bond       G96Angle    Proper Dih.  Improper Dih.          LJ-14
    2.47941e+03    3.63752e+03    2.76005e+03    1.14190e+03   -3.20121e+02
     Coulomb-14        LJ (SR)  Disper. corr.   Coulomb (SR)   Coul. recip.
    2.83159e+04    1.23838e+05   -7.42082e+03   -9.39285e+05    5.29034e+03
      Potential    Kinetic En.   Total Energy  Conserved En.    Temperature
   -7.79562e+05    1.38883e+05   -6.40679e+05    1.95591e+07    3.02445e+02
 Pres. DC (bar) Pressure (bar)   Constr. rmsd
   -2.18292e+02   -8.94770e+01    0.00000e+00

           Step           Time
      276255000   552510.00000

   Energies (kJ/mol)
        G96Bond       G96Angle    Proper Dih.  Improper Dih.          LJ-14
    2.36717e+03    3.72066e+03    2.65835e+03    1.11044e+03   -3.09338e+02
     Coulomb-14        LJ (SR)  Disper. corr.   Coulomb (SR)   Coul. recip.
    2.81739e+04    1.24844e+05   -7.47386e+03   -9.42902e+05    5.13738e+03
      Potential    Kinetic En.   Total Energy  Conserved En.    Temperature
   -7.82673e+05    1.37447e+05   -6.45226e+05    1.95594e+07    2.99318e+02
 Pres. DC (bar) Pressure (bar)   Constr. rmsd
   -2.21420e+02   -9.49255e+00    0.00000e+00

           Step           Time
      276260000   552520.00000

   Energies (kJ/mol)
        G96Bond       G96Angle    Proper Dih.  Improper Dih.          LJ-14
    2.24808e+03    3.61818e+03    2.66615e+03    1.05484e+03   -3.30283e+02
     Coulomb-14        LJ (SR)  Disper. corr.   Coulomb (SR)   Coul. recip.
```
