## supporting_information for "Enhancing Immune Cell Activation through Cold Atmospheric Plasma: Disruption of PD-1/PD-L1/PD-L2 Immune Checkpoints via Molecular Dynamics": prod.log (part 36 of 64)

```
    2.83205e+04    1.26042e+05   -7.48731e+03   -9.44364e+05    5.29375e+03
      Potential    Kinetic En.   Total Energy  Conserved En.    Temperature
   -7.82938e+05    1.37071e+05   -6.45868e+05    1.95599e+07    2.98499e+02
 Pres. DC (bar) Pressure (bar)   Constr. rmsd
   -2.22216e+02    1.12221e+02    0.00000e+00

           Step           Time
      276265000   552530.00000

   Energies (kJ/mol)
        G96Bond       G96Angle    Proper Dih.  Improper Dih.          LJ-14
    2.38365e+03    3.68023e+03    2.72721e+03    1.04955e+03   -2.93215e+02
     Coulomb-14        LJ (SR)  Disper. corr.   Coulomb (SR)   Coul. recip.
    2.81994e+04    1.24556e+05   -7.48340e+03   -9.40462e+05    5.23229e+03
      Potential    Kinetic En.   Total Energy  Conserved En.    Temperature
   -7.80410e+05    1.37032e+05   -6.43378e+05    1.95602e+07    2.98416e+02
 Pres. DC (bar) Pressure (bar)   Constr. rmsd
   -2.21985e+02    8.01179e+01    0.00000e+00

           Step           Time
      276270000   552540.00000

   Energies (kJ/mol)
        G96Bond       G96Angle    Proper Dih.  Improper Dih.          LJ-14
    2.51807e+03    3.68587e+03    2.71284e+03    1.08083e+03   -3.04548e+02
     Coulomb-14        LJ (SR)  Disper. corr.   Coulomb (SR)   Coul. recip.
    2.81681e+04    1.23344e+05   -7.46758e+03   -9.38895e+05    5.36203e+03
      Potential    Kinetic En.   Total Energy  Conserved En.    Temperature
   -7.79795e+05    1.38655e+05   -6.41141e+05    1.95604e+07    3.01949e+02
 Pres. DC (bar) Pressure (bar)   Constr. rmsd
   -2.21048e+02    4.14662e+01    0.00000e+00

           Step           Time
      276275000   552550.00000

   Energies (kJ/mol)
        G96Bond       G96Angle    Proper Dih.  Improper Dih.          LJ-14
    2.31061e+03    3.60285e+03    2.69820e+03    1.13696e+03   -2.67843e+02
     Coulomb-14        LJ (SR)  Disper. corr.   Coulomb (SR)   Coul. recip.
    2.82800e+04    1.23419e+05   -7.50141e+03   -9.39569e+05    5.13372e+03
      Potential    Kinetic En.   Total Energy  Conserved En.    Temperature
   -7.80757e+05    1.37931e+05   -6.42826e+05    1.95606e+07    3.00372e+02
 Pres. DC (bar) Pressure (bar)   Constr. rmsd
   -2.23053e+02   -2.30269e+01    0.00000e+00

           Step           Time
      276280000   552560.00000

   Energies (kJ/mol)
        G96Bond       G96Angle    Proper Dih.  Improper Dih.          LJ-14
    2.34749e+03    3.91813e+03    2.67494e+03    1.14072e+03   -3.11725e+02
     Coulomb-14        LJ (SR)  Disper. corr.   Coulomb (SR)   Coul. recip.
    2.82917e+04    1.22733e+05   -7.42442e+03   -9.38570e+05    5.32823e+03
      Potential    Kinetic En.   Total Energy  Conserved En.    Temperature
   -7.79871e+05    1.37157e+05   -6.42714e+05    1.95611e+07    2.98687e+02
 Pres. DC (bar) Pressure (bar)   Constr. rmsd
   -2.18503e+02   -1.75238e+02    0.00000e+00

           Step           Time
      276285000   552570.00000

   Energies (kJ/mol)
        G96Bond       G96Angle    Proper Dih.  Improper Dih.          LJ-14
    2.26934e+03    3.82121e+03    2.72460e+03    1.11157e+03   -3.29512e+02
     Coulomb-14        LJ (SR)  Disper. corr.   Coulomb (SR)   Coul. recip.
    2.82588e+04    1.24782e+05   -7.49096e+03   -9.40597e+05    5.15201e+03
      Potential    Kinetic En.   Total Energy  Conserved En.    Temperature
   -7.80298e+05    1.37820e+05   -6.42478e+05    1.95619e+07    3.00130e+02
 Pres. DC (bar) Pressure (bar)   Constr. rmsd
   -2.22433e+02    1.51169e+02    0.00000e+00

           Step           Time
      276290000   552580.00000

   Energies (kJ/mol)
        G96Bond       G96Angle    Proper Dih.  Improper Dih.          LJ-14
    2.32681e+03    3.78485e+03    2.72208e+03    1.11818e+03   -3.25640e+02
     Coulomb-14        LJ (SR)  Disper. corr.   Coulomb (SR)   Coul. recip.
    2.84310e+04    1.24174e+05   -7.47330e+03   -9.40734e+05    5.14053e+03
      Potential    Kinetic En.   Total Energy  Conserved En.    Temperature
   -7.80835e+05    1.38110e+05   -6.42725e+05    1.95623e+07    3.00762e+02
 Pres. DC (bar) Pressure (bar)   Constr. rmsd
   -2.21386e+02    7.00862e+01    0.00000e+00

           Step           Time
      276295000   552590.00000

   Energies (kJ/mol)
        G96Bond       G96Angle    Proper Dih.  Improper Dih.          LJ-14
    2.38210e+03    3.80581e+03    2.64348e+03    1.20856e+03   -3.02405e+02
     Coulomb-14        LJ (SR)  Disper. corr.   Coulomb (SR)   Coul. recip.
    2.80313e+04    1.25523e+05   -7.47841e+03   -9.42603e+05    5.17205e+03
      Potential    Kinetic En.   Total Energy  Conserved En.    Temperature
   -7.81617e+05    1.38129e+05   -6.43488e+05    1.95626e+07    3.00803e+02
 Pres. DC (bar) Pressure (bar)   Constr. rmsd
   -2.21689e+02    1.69226e+02    0.00000e+00

           Step           Time
      276300000   552600.00000

   Energies (kJ/mol)
        G96Bond       G96Angle    Proper Dih.  Improper Dih.          LJ-14
    2.20776e+03    3.70399e+03    2.71972e+03    1.14487e+03   -3.30836e+02
     Coulomb-14        LJ (SR)  Disper. corr.   Coulomb (SR)   Coul. recip.
    2.82273e+04    1.24077e+05   -7.43837e+03   -9.41614e+05    5.31215e+03
      Potential    Kinetic En.   Total Energy  Conserved En.    Temperature
   -7.81990e+05    1.37846e+05   -6.44145e+05    1.95629e+07    3.00187e+02
 Pres. DC (bar) Pressure (bar)   Constr. rmsd
   -2.19324e+02   -8.32129e+01    0.00000e+00

           Step           Time
      276305000   552610.00000

   Energies (kJ/mol)
        G96Bond       G96Angle    Proper Dih.  Improper Dih.          LJ-14
    2.35306e+03    3.63620e+03    2.77991e+03    1.08177e+03   -2.52215e+02
     Coulomb-14        LJ (SR)  Disper. corr.   Coulomb (SR)   Coul. recip.
    2.84859e+04    1.25110e+05   -7.50279e+03   -9.41735e+05    5.10594e+03
      Potential    Kinetic En.   Total Energy  Conserved En.    Temperature
   -7.80937e+05    1.38178e+05   -6.42758e+05    1.95632e+07    3.00912e+02
 Pres. DC (bar) Pressure (bar)   Constr. rmsd
   -2.23135e+02    2.21560e+02    0.00000e+00

           Step           Time
      276310000   552620.00000

   Energies (kJ/mol)
        G96Bond       G96Angle    Proper Dih.  Improper Dih.          LJ-14
    2.43454e+03    3.92532e+03    2.83004e+03    1.16243e+03   -2.85656e+02
     Coulomb-14        LJ (SR)  Disper. corr.   Coulomb (SR)   Coul. recip.
    2.83976e+04    1.25363e+05   -7.46815e+03   -9.41169e+05    5.20742e+03
      Potential    Kinetic En.   Total Energy  Conserved En.    Temperature
   -7.79603e+05    1.38060e+05   -6.41543e+05    1.95633e+07    3.00654e+02
 Pres. DC (bar) Pressure (bar)   Constr. rmsd
   -2.21082e+02    1.44426e+02    0.00000e+00

           Step           Time
      276315000   552630.00000

   Energies (kJ/mol)
        G96Bond       G96Angle    Proper Dih.  Improper Dih.          LJ-14
    2.44427e+03    3.74309e+03    2.84089e+03    1.09974e+03   -3.44722e+02
     Coulomb-14        LJ (SR)  Disper. corr.   Coulomb (SR)   Coul. recip.
    2.81682e+04    1.22790e+05   -7.44874e+03   -9.38746e+05    5.35011e+03
      Potential    Kinetic En.   Total Energy  Conserved En.    Temperature
   -7.80103e+05    1.38018e+05   -6.42085e+05    1.95636e+07    3.00563e+02
 Pres. DC (bar) Pressure (bar)   Constr. rmsd
   -2.19936e+02   -1.70631e+02    0.00000e+00

           Step           Time
      276320000   552640.00000

   Energies (kJ/mol)
        G96Bond       G96Angle    Proper Dih.  Improper Dih.          LJ-14
    2.30694e+03    3.84529e+03    2.73691e+03    1.18342e+03   -2.95884e+02
     Coulomb-14        LJ (SR)  Disper. corr.   Coulomb (SR)   Coul. recip.
    2.82916e+04    1.24635e+05   -7.43178e+03   -9.39109e+05    5.24271e+03
      Potential    Kinetic En.   Total Energy  Conserved En.    Temperature
   -7.78594e+05    1.37331e+05   -6.41264e+05    1.95637e+07    2.99065e+02
 Pres. DC (bar) Pressure (bar)   Constr. rmsd
   -2.18936e+02    1.41633e+02    0.00000e+00

           Step           Time
      276325000   552650.00000

   Energies (kJ/mol)
        G96Bond       G96Angle    Proper Dih.  Improper Dih.          LJ-14
    2.44376e+03    3.62635e+03    2.85603e+03    1.08801e+03   -3.11212e+02
     Coulomb-14        LJ (SR)  Disper. corr.   Coulomb (SR)   Coul. recip.
    2.81898e+04    1.25110e+05   -7.47059e+03   -9.42688e+05    5.10081e+03
      Potential    Kinetic En.   Total Energy  Conserved En.    Temperature
   -7.82055e+05    1.38327e+05   -6.43728e+05    1.95640e+07    3.01235e+02
 Pres. DC (bar) Pressure (bar)   Constr. rmsd
   -2.21226e+02   -5.09763e+01    0.00000e+00

           Step           Time
      276330000   552660.00000

   Energies (kJ/mol)
        G96Bond       G96Angle    Proper Dih.  Improper Dih.          LJ-14
    2.31510e+03    3.85114e+03    2.71753e+03    1.16442e+03   -3.16166e+02
     Coulomb-14        LJ (SR)  Disper. corr.   Coulomb (SR)   Coul. recip.
    2.81910e+04    1.22593e+05   -7.44530e+03   -9.38317e+05    5.20807e+03
      Potential    Kinetic En.   Total Energy  Conserved En.    Temperature
   -7.80038e+05    1.37637e+05   -6.42401e+05    1.95642e+07    2.99733e+02
 Pres. DC (bar) Pressure (bar)   Constr. rmsd
   -2.19733e+02   -1.33686e+02    0.00000e+00

           Step           Time
      276335000   552670.00000

   Energies (kJ/mol)
        G96Bond       G96Angle    Proper Dih.  Improper Dih.          LJ-14
    2.32626e+03    3.64030e+03    2.76703e+03    1.15269e+03   -2.35016e+02
     Coulomb-14        LJ (SR)  Disper. corr.   Coulomb (SR)   Coul. recip.
    2.81045e+04    1.23004e+05   -7.45533e+03   -9.39387e+05    5.27760e+03
      Potential    Kinetic En.   Total Energy  Conserved En.    Temperature
   -7.80804e+05    1.37552e+05   -6.43253e+05    1.95644e+07    2.99546e+02
 Pres. DC (bar) Pressure (bar)   Constr. rmsd
   -2.20324e+02    4.49967e+01    0.00000e+00

           Step           Time
      276340000   552680.00000

   Energies (kJ/mol)
        G96Bond       G96Angle    Proper Dih.  Improper Dih.          LJ-14
    2.34388e+03    3.65809e+03    2.84997e+03    1.14623e+03   -2.91171e+02
     Coulomb-14        LJ (SR)  Disper. corr.   Coulomb (SR)   Coul. recip.
    2.80327e+04    1.25577e+05   -7.49666e+03   -9.42437e+05    5.16355e+03
      Potential    Kinetic En.   Total Energy  Conserved En.    Temperature
   -7.81453e+05    1.37910e+05   -6.43543e+05    1.95645e+07    3.00327e+02
 Pres. DC (bar) Pressure (bar)   Constr. rmsd
   -2.22771e+02    1.08650e+02    0.00000e+00

           Step           Time
      276345000   552690.00000

   Energies (kJ/mol)
        G96Bond       G96Angle    Proper Dih.  Improper Dih.          LJ-14
    2.31554e+03    3.69282e+03    2.79996e+03    1.06683e+03   -3.04069e+02
     Coulomb-14        LJ (SR)  Disper. corr.   Coulomb (SR)   Coul. recip.
    2.81636e+04    1.26154e+05   -7.51542e+03   -9.43968e+05    5.06808e+03
      Potential    Kinetic En.   Total Energy  Conserved En.    Temperature
   -7.82528e+05    1.38704e+05   -6.43824e+05    1.95652e+07    3.02055e+02
 Pres. DC (bar) Pressure (bar)   Constr. rmsd
   -2.23886e+02    3.10873e+02    0.00000e+00

           Step           Time
      276350000   552700.00000

   Energies (kJ/mol)
        G96Bond       G96Angle    Proper Dih.  Improper Dih.          LJ-14
    2.43336e+03    3.69689e+03    2.77382e+03    1.13033e+03   -2.94909e+02
     Coulomb-14        LJ (SR)  Disper. corr.   Coulomb (SR)   Coul. recip.
    2.82799e+04    1.24632e+05   -7.48640e+03   -9.40554e+05    5.28460e+03
      Potential    Kinetic En.   Total Energy  Conserved En.    Temperature
   -7.80105e+05    1.38232e+05   -6.41873e+05    1.95652e+07    3.01028e+02
 Pres. DC (bar) Pressure (bar)   Constr. rmsd
   -2.22162e+02    2.53695e+02    0.00000e+00

           Step           Time
      276355000   552710.00000

   Energies (kJ/mol)
        G96Bond       G96Angle    Proper Dih.  Improper Dih.          LJ-14
    2.31286e+03    3.70108e+03    2.79704e+03    1.11906e+03   -3.16705e+02
     Coulomb-14        LJ (SR)  Disper. corr.   Coulomb (SR)   Coul. recip.
    2.83865e+04    1.24534e+05   -7.49000e+03   -9.43348e+05    5.17000e+03
      Potential    Kinetic En.   Total Energy  Conserved En.    Temperature
   -7.83133e+05    1.37762e+05   -6.45372e+05    1.95655e+07    3.00004e+02
 Pres. DC (bar) Pressure (bar)   Constr. rmsd
   -2.22376e+02    8.47321e+01    0.00000e+00

           Step           Time
      276360000   552720.00000

   Energies (kJ/mol)
        G96Bond       G96Angle    Proper Dih.  Improper Dih.          LJ-14
    2.33374e+03    3.75591e+03    2.66870e+03    1.10728e+03   -3.22792e+02
     Coulomb-14        LJ (SR)  Disper. corr.   Coulomb (SR)   Coul. recip.
    2.83058e+04    1.22255e+05   -7.42307e+03   -9.37154e+05    5.29552e+03
      Potential    Kinetic En.   Total Energy  Conserved En.    Temperature
   -7.79177e+05    1.37103e+05   -6.42074e+05    1.95657e+07    2.98570e+02
 Pres. DC (bar) Pressure (bar)   Constr. rmsd
   -2.18424e+02   -1.82605e+02    0.00000e+00

           Step           Time
      276365000   552730.00000

   Energies (kJ/mol)
        G96Bond       G96Angle    Proper Dih.  Improper Dih.          LJ-14
    2.23917e+03    3.81682e+03    2.71982e+03    1.10092e+03   -3.10646e+02
     Coulomb-14        LJ (SR)  Disper. corr.   Coulomb (SR)   Coul. recip.
    2.82017e+04    1.22988e+05   -7.44189e+03   -9.39353e+05    5.34728e+03
      Potential    Kinetic En.   Total Energy  Conserved En.    Temperature
   -7.80692e+05    1.38632e+05   -6.42059e+05    1.95660e+07    3.01900e+02
 Pres. DC (bar) Pressure (bar)   Constr. rmsd
   -2.19531e+02   -5.00299e+01    0.00000e+00

           Step           Time
      276370000   552740.00000

   Energies (kJ/mol)
        G96Bond       G96Angle    Proper Dih.  Improper Dih.          LJ-14
    2.25846e+03    3.67078e+03    2.76181e+03    1.04698e+03   -3.20397e+02
     Coulomb-14        LJ (SR)  Disper. corr.   Coulomb (SR)   Coul. recip.
    2.82431e+04    1.25306e+05   -7.49769e+03   -9.42894e+05    5.17576e+03
      Potential    Kinetic En.   Total Energy  Conserved En.    Temperature
   -7.82249e+05    1.36865e+05   -6.45384e+05    1.95665e+07    2.98052e+02
 Pres. DC (bar) Pressure (bar)   Constr. rmsd
   -2.22832e+02    1.56939e+02    0.00000e+00

           Step           Time
      276375000   552750.00000

   Energies (kJ/mol)
        G96Bond       G96Angle    Proper Dih.  Improper Dih.          LJ-14
    2.35407e+03    3.66870e+03    2.68017e+03    1.04415e+03   -2.59585e+02
     Coulomb-14        LJ (SR)  Disper. corr.   Coulomb (SR)   Coul. recip.
    2.81053e+04    1.24805e+05   -7.44933e+03   -9.41878e+05    5.23540e+03
      Potential    Kinetic En.   Total Energy  Conserved En.    Temperature
   -7.81694e+05    1.37249e+05   -6.44445e+05    1.95670e+07    2.98887e+02
 Pres. DC (bar) Pressure (bar)   Constr. rmsd
   -2.19970e+02    9.73423e+00    0.00000e+00

           Step           Time
      276380000   552760.00000

   Energies (kJ/mol)
        G96Bond       G96Angle    Proper Dih.  Improper Dih.          LJ-14
    2.41750e+03    3.88667e+03    2.76452e+03    1.11808e+03   -3.26761e+02
     Coulomb-14        LJ (SR)  Disper. corr.   Coulomb (SR)   Coul. recip.
    2.81813e+04    1.22889e+05   -7.44123e+03   -9.38677e+05    5.34987e+03
      Potential    Kinetic En.   Total Energy  Conserved En.    Temperature
   -7.79839e+05    1.37915e+05   -6.41923e+05    1.95672e+07    3.00339e+02
 Pres. DC (bar) Pressure (bar)   Constr. rmsd
   -2.19493e+02   -1.39717e+02    0.00000e+00

           Step           Time
      276385000   552770.00000

   Energies (kJ/mol)
        G96Bond       G96Angle    Proper Dih.  Improper Dih.          LJ-14
    2.34119e+03    3.67857e+03    2.72990e+03    1.10302e+03   -2.78986e+02
     Coulomb-14        LJ (SR)  Disper. corr.   Coulomb (SR)   Coul. recip.
    2.82293e+04    1.23039e+05   -7.45168e+03   -9.39242e+05    5.35620e+03
      Potential    Kinetic En.   Total Energy  Conserved En.    Temperature
   -7.80495e+05    1.38109e+05   -6.42386e+05    1.95676e+07    3.00760e+02
 Pres. DC (bar) Pressure (bar)   Constr. rmsd
   -2.20109e+02   -1.35104e+02    0.00000e+00

           Step           Time
      276390000   552780.00000

   Energies (kJ/mol)
        G96Bond       G96Angle    Proper Dih.  Improper Dih.          LJ-14
    2.35108e+03    3.71768e+03    2.78242e+03    1.16368e+03   -3.28901e+02
     Coulomb-14        LJ (SR)  Disper. corr.   Coulomb (SR)   Coul. recip.
    2.83992e+04    1.20792e+05   -7.38520e+03   -9.34923e+05    5.28663e+03
      Potential    Kinetic En.   Total Energy  Conserved En.    Temperature
   -7.78144e+05    1.37674e+05   -6.40470e+05    1.95684e+07    2.99814e+02
 Pres. DC (bar) Pressure (bar)   Constr. rmsd
   -2.16204e+02   -3.60280e+02    0.00000e+00

           Step           Time
      276395000   552790.00000

   Energies (kJ/mol)
        G96Bond       G96Angle    Proper Dih.  Improper Dih.          LJ-14
    2.26478e+03    3.72298e+03    2.83267e+03    1.21022e+03   -3.62340e+02
     Coulomb-14        LJ (SR)  Disper. corr.   Coulomb (SR)   Coul. recip.
    2.83933e+04    1.24892e+05   -7.48815e+03   -9.41489e+05    5.18191e+03
      Potential    Kinetic En.   Total Energy  Conserved En.    Temperature
   -7.80842e+05    1.38027e+05   -6.42814e+05    1.95689e+07    3.00583e+02
 Pres. DC (bar) Pressure (bar)   Constr. rmsd
   -2.22266e+02    9.93268e+01    0.00000e+00

           Step           Time
      276400000   552800.00000

   Energies (kJ/mol)
        G96Bond       G96Angle    Proper Dih.  Improper Dih.          LJ-14
    2.36399e+03    3.63411e+03    2.87441e+03    1.11767e+03   -3.54057e+02
     Coulomb-14        LJ (SR)  Disper. corr.   Coulomb (SR)   Coul. recip.
    2.82284e+04    1.23344e+05   -7.46290e+03   -9.39505e+05    5.14553e+03
      Potential    Kinetic En.   Total Energy  Conserved En.    Temperature
   -7.80613e+05    1.37378e+05   -6.43236e+05    1.95690e+07    2.99167e+02
 Pres. DC (bar) Pressure (bar)   Constr. rmsd
   -2.20771e+02   -2.98164e+01    0.00000e+00

           Step           Time
      276405000   552810.00000

   Energies (kJ/mol)
        G96Bond       G96Angle    Proper Dih.  Improper Dih.          LJ-14
    2.40348e+03    3.58637e+03    2.81155e+03    1.10999e+03   -2.63297e+02
     Coulomb-14        LJ (SR)  Disper. corr.   Coulomb (SR)   Coul. recip.
    2.84178e+04    1.22735e+05   -7.49110e+03   -9.40261e+05    5.22539e+03
      Potential    Kinetic En.   Total Energy  Conserved En.    Temperature
   -7.81726e+05    1.37341e+05   -6.44385e+05    1.95695e+07    2.99087e+02
 Pres. DC (bar) Pressure (bar)   Constr. rmsd
   -2.22441e+02   -1.32660e+02    0.00000e+00

           Step           Time
      276410000   552820.00000

   Energies (kJ/mol)
        G96Bond       G96Angle    Proper Dih.  Improper Dih.          LJ-14
    2.36334e+03    3.83886e+03    2.86032e+03    1.07666e+03   -3.72827e+02
     Coulomb-14        LJ (SR)  Disper. corr.   Coulomb (SR)   Coul. recip.
    2.83217e+04    1.24986e+05   -7.42920e+03   -9.41573e+05    5.25444e+03
      Potential    Kinetic En.   Total Energy  Conserved En.    Temperature
   -7.80674e+05    1.37967e+05   -6.42707e+05    1.95697e+07    3.00452e+02
 Pres. DC (bar) Pressure (bar)   Constr. rmsd
   -2.18785e+02    1.92832e+01    0.00000e+00

           Step           Time
      276415000   552830.00000

   Energies (kJ/mol)
        G96Bond       G96Angle    Proper Dih.  Improper Dih.          LJ-14
    2.48155e+03    3.69715e+03    2.89050e+03    1.09936e+03   -3.43590e+02
     Coulomb-14        LJ (SR)  Disper. corr.   Coulomb (SR)   Coul. recip.
    2.82602e+04    1.22180e+05   -7.45240e+03   -9.38605e+05    5.28441e+03
      Potential    Kinetic En.   Total Energy  Conserved En.    Temperature
   -7.80508e+05    1.37193e+05   -6.43315e+05    1.95698e+07    2.98766e+02
 Pres. DC (bar) Pressure (bar)   Constr. rmsd
   -2.20152e+02   -2.61000e+02    0.00000e+00

           Step           Time
      276420000   552840.00000

   Energies (kJ/mol)
        G96Bond       G96Angle    Proper Dih.  Improper Dih.          LJ-14
    2.30833e+03    3.63592e+03    2.81327e+03    1.11745e+03   -3.70418e+02
     Coulomb-14        LJ (SR)  Disper. corr.   Coulomb (SR)   Coul. recip.
    2.82749e+04    1.23401e+05   -7.45049e+03   -9.40977e+05    5.28006e+03
      Potential    Kinetic En.   Total Energy  Conserved En.    Temperature
   -7.81967e+05    1.37641e+05   -6.44326e+05    1.95700e+07    2.99742e+02
 Pres. DC (bar) Pressure (bar)   Constr. rmsd
   -2.20039e+02   -1.53379e+02    0.00000e+00

           Step           Time
      276425000   552850.00000

   Energies (kJ/mol)
        G96Bond       G96Angle    Proper Dih.  Improper Dih.          LJ-14
    2.32979e+03    3.72732e+03    2.76494e+03    1.06888e+03   -2.70046e+02
     Coulomb-14        LJ (SR)  Disper. corr.   Coulomb (SR)   Coul. recip.
    2.82909e+04    1.24024e+05   -7.47738e+03   -9.41596e+05    5.29775e+03
      Potential    Kinetic En.   Total Energy  Conserved En.    Temperature
   -7.81840e+05    1.38208e+05   -6.43632e+05    1.95703e+07    3.00977e+02
 Pres. DC (bar) Pressure (bar)   Constr. rmsd
   -2.21628e+02   -3.03857e+01    0.00000e+00

           Step           Time
      276430000   552860.00000

   Energies (kJ/mol)
        G96Bond       G96Angle    Proper Dih.  Improper Dih.          LJ-14
    2.43869e+03    3.70472e+03    2.78737e+03    1.04644e+03   -2.24459e+02
     Coulomb-14        LJ (SR)  Disper. corr.   Coulomb (SR)   Coul. recip.
    2.83321e+04    1.21715e+05   -7.45926e+03   -9.38285e+05    5.32613e+03
      Potential    Kinetic En.   Total Energy  Conserved En.    Temperature
   -7.80619e+05    1.38576e+05   -6.42043e+05    1.95705e+07    3.01777e+02
 Pres. DC (bar) Pressure (bar)   Constr. rmsd
   -2.20556e+02   -1.37822e+02    0.00000e+00

           Step           Time
      276435000   552870.00000

   Energies (kJ/mol)
        G96Bond       G96Angle    Proper Dih.  Improper Dih.          LJ-14
    2.23322e+03    3.57915e+03    2.71253e+03    1.10822e+03   -2.70021e+02
     Coulomb-14        LJ (SR)  Disper. corr.   Coulomb (SR)   Coul. recip.
    2.83496e+04    1.24243e+05   -7.45683e+03   -9.41666e+05    5.37672e+03
      Potential    Kinetic En.   Total Energy  Conserved En.    Temperature
   -7.81791e+05    1.37901e+05   -6.43890e+05    1.95711e+07    3.00308e+02
 Pres. DC (bar) Pressure (bar)   Constr. rmsd
   -2.20413e+02   -9.97207e+01    0.00000e+00

           Step           Time
      276440000   552880.00000

   Energies (kJ/mol)
        G96Bond       G96Angle    Proper Dih.  Improper Dih.          LJ-14
    2.32496e+03    3.65811e+03    2.71511e+03    1.16378e+03   -2.45539e+02
     Coulomb-14        LJ (SR)  Disper. corr.   Coulomb (SR)   Coul. recip.
    2.85565e+04    1.24084e+05   -7.47498e+03   -9.41362e+05    5.15016e+03
      Potential    Kinetic En.   Total Energy  Conserved En.    Temperature
   -7.81430e+05    1.38372e+05   -6.43058e+05    1.95711e+07    3.01334e+02
 Pres. DC (bar) Pressure (bar)   Constr. rmsd
   -2.21486e+02    2.03528e+01    0.00000e+00

           Step           Time
      276445000   552890.00000

   Energies (kJ/mol)
        G96Bond       G96Angle    Proper Dih.  Improper Dih.          LJ-14
    2.43772e+03    3.64843e+03    2.66541e+03    1.07747e+03   -2.72660e+02
     Coulomb-14        LJ (SR)  Disper. corr.   Coulomb (SR)   Coul. recip.
    2.82213e+04    1.24057e+05   -7.49253e+03   -9.42260e+05    5.19426e+03
      Potential    Kinetic En.   Total Energy  Conserved En.    Temperature
   -7.82723e+05    1.37225e+05   -6.45498e+05    1.95715e+07    2.98836e+02
 Pres. DC (bar) Pressure (bar)   Constr. rmsd
   -2.22526e+02   -2.09739e+01    0.00000e+00

           Step           Time
      276450000   552900.00000

   Energies (kJ/mol)
        G96Bond       G96Angle    Proper Dih.  Improper Dih.          LJ-14
    2.34080e+03    3.84632e+03    2.73283e+03    1.10409e+03   -3.32331e+02
     Coulomb-14        LJ (SR)  Disper. corr.   Coulomb (SR)   Coul. recip.
    2.80978e+04    1.24210e+05   -7.48862e+03   -9.41548e+05    5.14572e+03
      Potential    Kinetic En.   Total Energy  Conserved En.    Temperature
   -7.81892e+05    1.36821e+05   -6.45070e+05    1.95722e+07    2.97956e+02
 Pres. DC (bar) Pressure (bar)   Constr. rmsd
   -2.22294e+02    1.44340e+02    0.00000e+00

           Step           Time
      276455000   552910.00000

   Energies (kJ/mol)
        G96Bond       G96Angle    Proper Dih.  Improper Dih.          LJ-14
    2.40308e+03    3.74020e+03    2.82564e+03    1.15035e+03   -2.72617e+02
     Coulomb-14        LJ (SR)  Disper. corr.   Coulomb (SR)   Coul. recip.
    2.84390e+04    1.22889e+05   -7.45847e+03   -9.38801e+05    5.27820e+03
      Potential    Kinetic En.   Total Energy  Conserved En.    Temperature
   -7.79806e+05    1.37324e+05   -6.42482e+05    1.95724e+07    2.99050e+02
 Pres. DC (bar) Pressure (bar)   Constr. rmsd
   -2.20510e+02   -7.37428e+01    0.00000e+00

           Step           Time
      276460000   552920.00000

   Energies (kJ/mol)
        G96Bond       G96Angle    Proper Dih.  Improper Dih.          LJ-14
    2.30069e+03    3.71152e+03    2.78799e+03    1.08577e+03   -3.40590e+02
     Coulomb-14        LJ (SR)  Disper. corr.   Coulomb (SR)   Coul. recip.
    2.83658e+04    1.22377e+05   -7.41090e+03   -9.37721e+05    5.22754e+03
      Potential    Kinetic En.   Total Energy  Conserved En.    Temperature
   -7.79616e+05    1.37807e+05   -6.41809e+05    1.95731e+07    3.00103e+02
 Pres. DC (bar) Pressure (bar)   Constr. rmsd
   -2.17709e+02   -2.85212e+02    0.00000e+00

           Step           Time
      276465000   552930.00000

   Energies (kJ/mol)
        G96Bond       G96Angle    Proper Dih.  Improper Dih.          LJ-14
    2.33797e+03    3.70691e+03    2.85073e+03    1.08477e+03   -3.28885e+02
     Coulomb-14        LJ (SR)  Disper. corr.   Coulomb (SR)   Coul. recip.
    2.85224e+04    1.22251e+05   -7.44895e+03   -9.37870e+05    5.31846e+03
      Potential    Kinetic En.   Total Energy  Conserved En.    Temperature
   -7.79576e+05    1.37743e+05   -6.41832e+05    1.95733e+07    2.99964e+02
 Pres. DC (bar) Pressure (bar)   Constr. rmsd
   -2.19948e+02   -1.14876e+02    0.00000e+00

           Step           Time
      276470000   552940.00000

   Energies (kJ/mol)
        G96Bond       G96Angle    Proper Dih.  Improper Dih.          LJ-14
    2.65908e+03    3.75092e+03    2.70362e+03    1.08026e+03   -2.62777e+02
     Coulomb-14        LJ (SR)  Disper. corr.   Coulomb (SR)   Coul. recip.
    2.83159e+04    1.24165e+05   -7.45850e+03   -9.40487e+05    5.29028e+03
      Potential    Kinetic En.   Total Energy  Conserved En.    Temperature
   -7.80244e+05    1.39010e+05   -6.41234e+05    1.95735e+07    3.02722e+02
 Pres. DC (bar) Pressure (bar)   Constr. rmsd
   -2.20512e+02    2.65180e+01    0.00000e+00

           Step           Time
      276475000   552950.00000

   Energies (kJ/mol)
        G96Bond       G96Angle    Proper Dih.  Improper Dih.          LJ-14
    2.33049e+03    3.80218e+03    2.70612e+03    1.06903e+03   -2.74967e+02
     Coulomb-14        LJ (SR)  Disper. corr.   Coulomb (SR)   Coul. recip.
    2.85788e+04    1.20985e+05   -7.41910e+03   -9.38607e+05    5.25527e+03
      Potential    Kinetic En.   Total Energy  Conserved En.    Temperature
   -7.81574e+05    1.37349e+05   -6.44225e+05    1.95738e+07    2.99105e+02
 Pres. DC (bar) Pressure (bar)   Constr. rmsd
   -2.18191e+02   -3.71942e+02    0.00000e+00

           Step           Time
      276480000   552960.00000

   Energies (kJ/mol)
        G96Bond       G96Angle    Proper Dih.  Improper Dih.          LJ-14
    2.31835e+03    3.68527e+03    2.76697e+03    1.11607e+03   -2.42590e+02
     Coulomb-14        LJ (SR)  Disper. corr.   Coulomb (SR)   Coul. recip.
    2.82778e+04    1.23570e+05   -7.44783e+03   -9.40977e+05    5.21939e+03
      Potential    Kinetic En.   Total Energy  Conserved En.    Temperature
   -7.81714e+05    1.38665e+05   -6.43048e+05    1.95744e+07    3.01971e+02
 Pres. DC (bar) Pressure (bar)   Constr. rmsd
   -2.19882e+02   -1.62079e+01    0.00000e+00

           Step           Time
      276485000   552970.00000

   Energies (kJ/mol)
        G96Bond       G96Angle    Proper Dih.  Improper Dih.          LJ-14
    2.29170e+03    3.90054e+03    2.74442e+03    1.18132e+03   -3.74631e+02
     Coulomb-14        LJ (SR)  Disper. corr.   Coulomb (SR)   Coul. recip.
    2.83232e+04    1.23956e+05   -7.45802e+03   -9.39552e+05    5.35412e+03
      Potential    Kinetic En.   Total Energy  Conserved En.    Temperature
   -7.79634e+05    1.37721e+05   -6.41913e+05    1.95747e+07    2.99915e+02
 Pres. DC (bar) Pressure (bar)   Constr. rmsd
   -2.20483e+02   -3.89542e+01    0.00000e+00

           Step           Time
      276490000   552980.00000

   Energies (kJ/mol)
        G96Bond       G96Angle    Proper Dih.  Improper Dih.          LJ-14
    2.33686e+03    3.76825e+03    2.77720e+03    1.07895e+03   -3.29880e+02
     Coulomb-14        LJ (SR)  Disper. corr.   Coulomb (SR)   Coul. recip.
    2.83708e+04    1.24922e+05   -7.44583e+03   -9.41806e+05    5.23595e+03
      Potential    Kinetic En.   Total Energy  Conserved En.    Temperature
   -7.81092e+05    1.37654e+05   -6.43437e+05    1.95748e+07    2.99770e+02
 Pres. DC (bar) Pressure (bar)   Constr. rmsd
   -2.19764e+02    9.62915e+01    0.00000e+00

           Step           Time
      276495000   552990.00000

   Energies (kJ/mol)
        G96Bond       G96Angle    Proper Dih.  Improper Dih.          LJ-14
    2.42349e+03    3.87365e+03    2.69367e+03    1.12028e+03   -3.45004e+02
     Coulomb-14        LJ (SR)  Disper. corr.   Coulomb (SR)   Coul. recip.
    2.83856e+04    1.24085e+05   -7.45691e+03   -9.38043e+05    5.26217e+03
      Potential    Kinetic En.   Total Energy  Conserved En.    Temperature
   -7.78001e+05    1.38628e+05   -6.39374e+05    1.95754e+07    3.01890e+02
 Pres. DC (bar) Pressure (bar)   Constr. rmsd
   -2.20418e+02    1.59433e+02    0.00000e+00

           Step           Time
      276500000   553000.00000

   Energies (kJ/mol)
        G96Bond       G96Angle    Proper Dih.  Improper Dih.          LJ-14
    2.23163e+03    3.93805e+03    2.72776e+03    1.13834e+03   -3.05323e+02
     Coulomb-14        LJ (SR)  Disper. corr.   Coulomb (SR)   Coul. recip.
    2.82227e+04    1.25676e+05   -7.46024e+03   -9.43282e+05    5.19111e+03
      Potential    Kinetic En.   Total Energy  Conserved En.    Temperature
   -7.81922e+05    1.39145e+05   -6.42776e+05    1.95757e+07    3.03017e+02
 Pres. DC (bar) Pressure (bar)   Constr. rmsd
   -2.20614e+02    1.73420e+02    0.00000e+00

           Step           Time
      276505000   553010.00000

   Energies (kJ/mol)
        G96Bond       G96Angle    Proper Dih.  Improper Dih.          LJ-14
    2.36830e+03    3.89465e+03    2.73718e+03    1.21617e+03   -3.48868e+02
     Coulomb-14        LJ (SR)  Disper. corr.   Coulomb (SR)   Coul. recip.
    2.85145e+04    1.23112e+05   -7.42586e+03   -9.40415e+05    5.26543e+03
      Potential    Kinetic En.   Total Energy  Conserved En.    Temperature
   -7.81082e+05    1.38049e+05   -6.43033e+05    1.95762e+07    3.00629e+02
 Pres. DC (bar) Pressure (bar)   Constr. rmsd
   -2.18588e+02   -1.96004e+02    0.00000e+00

           Step           Time
      276510000   553020.00000

   Energies (kJ/mol)
        G96Bond       G96Angle    Proper Dih.  Improper Dih.          LJ-14
    2.53640e+03    3.70325e+03    2.73599e+03    1.09474e+03   -2.67233e+02
     Coulomb-14        LJ (SR)  Disper. corr.   Coulomb (SR)   Coul. recip.
    2.84285e+04    1.21948e+05   -7.43057e+03   -9.37353e+05    5.28092e+03
      Potential    Kinetic En.   Total Energy  Conserved En.    Temperature
   -7.79323e+05    1.38931e+05   -6.40392e+05    1.95764e+07    3.02551e+02
 Pres. DC (bar) Pressure (bar)   Constr. rmsd
   -2.18865e+02   -2.14626e+02    0.00000e+00

           Step           Time
      276515000   553030.00000

   Energies (kJ/mol)
        G96Bond       G96Angle    Proper Dih.  Improper Dih.          LJ-14
    2.44634e+03    3.73590e+03    2.81530e+03    1.03702e+03   -2.81384e+02
     Coulomb-14        LJ (SR)  Disper. corr.   Coulomb (SR)   Coul. recip.
    2.83336e+04    1.21466e+05   -7.42659e+03   -9.38124e+05    5.27911e+03
      Potential    Kinetic En.   Total Energy  Conserved En.    Temperature
   -7.80719e+05    1.37843e+05   -6.42876e+05    1.95768e+07    3.00182e+02
 Pres. DC (bar) Pressure (bar)   Constr. rmsd
   -2.18631e+02   -2.97480e+02    0.00000e+00

           Step           Time
      276520000   553040.00000

   Energies (kJ/mol)
        G96Bond       G96Angle    Proper Dih.  Improper Dih.          LJ-14
    2.31248e+03    3.79844e+03    2.70704e+03    1.16343e+03   -2.37081e+02
     Coulomb-14        LJ (SR)  Disper. corr.   Coulomb (SR)   Coul. recip.
    2.85278e+04    1.25304e+05   -7.45692e+03   -9.42094e+05    5.29486e+03
      Potential    Kinetic En.   Total Energy  Conserved En.    Temperature
   -7.80680e+05    1.38686e+05   -6.41994e+05    1.95774e+07    3.02016e+02
 Pres. DC (bar) Pressure (bar)   Constr. rmsd
   -2.20418e+02    1.10378e+02    0.00000e+00

           Step           Time
      276525000   553050.00000

   Energies (kJ/mol)
        G96Bond       G96Angle    Proper Dih.  Improper Dih.          LJ-14
    2.35015e+03    3.74245e+03    2.73955e+03    1.04250e+03   -2.93673e+02
     Coulomb-14        LJ (SR)  Disper. corr.   Coulomb (SR)   Coul. recip.
    2.84797e+04    1.23455e+05   -7.42683e+03   -9.41191e+05    5.23745e+03
      Potential    Kinetic En.   Total Energy  Conserved En.    Temperature
   -7.81864e+05    1.37099e+05   -6.44765e+05    1.95777e+07    2.98562e+02
 Pres. DC (bar) Pressure (bar)   Constr. rmsd
   -2.18645e+02   -6.66712e+01    0.00000e+00

           Step           Time
      276530000   553060.00000

   Energies (kJ/mol)
        G96Bond       G96Angle    Proper Dih.  Improper Dih.          LJ-14
    2.30673e+03    3.69227e+03    2.77330e+03    1.16985e+03   -2.99636e+02
     Coulomb-14        LJ (SR)  Disper. corr.   Coulomb (SR)   Coul. recip.
    2.84176e+04    1.24436e+05   -7.47213e+03   -9.41428e+05    5.12576e+03
      Potential    Kinetic En.   Total Energy  Conserved En.    Temperature
   -7.81278e+05    1.37488e+05   -6.43790e+05    1.95779e+07    2.99409e+02
 Pres. DC (bar) Pressure (bar)   Constr. rmsd
   -2.21317e+02    5.29927e+01    0.00000e+00

           Step           Time
      276535000   553070.00000

   Energies (kJ/mol)
        G96Bond       G96Angle    Proper Dih.  Improper Dih.          LJ-14
    2.36583e+03    3.74715e+03    2.73896e+03    1.14311e+03   -3.02095e+02
     Coulomb-14        LJ (SR)  Disper. corr.   Coulomb (SR)   Coul. recip.
    2.85056e+04    1.25371e+05   -7.41104e+03   -9.41949e+05    5.18311e+03
      Potential    Kinetic En.   Total Energy  Conserved En.    Temperature
   -7.80607e+05    1.38591e+05   -6.42016e+05    1.95782e+07    3.01811e+02
 Pres. DC (bar) Pressure (bar)   Constr. rmsd
   -2.17718e+02    3.81164e+01    0.00000e+00

           Step           Time
      276540000   553080.00000

   Energies (kJ/mol)
        G96Bond       G96Angle    Proper Dih.  Improper Dih.          LJ-14
    2.39411e+03    3.74936e+03    2.78262e+03    1.19291e+03   -3.23183e+02
     Coulomb-14        LJ (SR)  Disper. corr.   Coulomb (SR)   Coul. recip.
    2.82690e+04    1.23881e+05   -7.49240e+03   -9.40180e+05    5.29157e+03
      Potential    Kinetic En.   Total Energy  Conserved En.    Temperature
   -7.80435e+05    1.38800e+05   -6.41635e+05    1.95784e+07    3.02265e+02
 Pres. DC (bar) Pressure (bar)   Constr. rmsd
   -2.22518e+02    1.07131e+02    0.00000e+00

           Step           Time
      276545000   553090.00000

   Energies (kJ/mol)
        G96Bond       G96Angle    Proper Dih.  Improper Dih.          LJ-14
    2.34759e+03    3.74638e+03    2.82175e+03    1.09455e+03   -2.95710e+02
     Coulomb-14        LJ (SR)  Disper. corr.   Coulomb (SR)   Coul. recip.
    2.83206e+04    1.22311e+05   -7.40611e+03   -9.40201e+05    5.19051e+03
      Potential    Kinetic En.   Total Energy  Conserved En.    Temperature
   -7.82071e+05    1.38226e+05   -6.43844e+05    1.95789e+07    3.01016e+02
 Pres. DC (bar) Pressure (bar)   Constr. rmsd
   -2.17428e+02   -3.60847e+02    0.00000e+00

           Step           Time
      276550000   553100.00000

   Energies (kJ/mol)
        G96Bond       G96Angle    Proper Dih.  Improper Dih.          LJ-14
    2.42374e+03    3.76573e+03    2.91115e+03    1.14560e+03   -3.47035e+02
     Coulomb-14        LJ (SR)  Disper. corr.   Coulomb (SR)   Coul. recip.
    2.83754e+04    1.23554e+05   -7.41232e+03   -9.40228e+05    5.36621e+03
      Potential    Kinetic En.   Total Energy  Conserved En.    Temperature
   -7.80445e+05    1.38092e+05   -6.42353e+05    1.95794e+07    3.00724e+02
 Pres. DC (bar) Pressure (bar)   Constr. rmsd
   -2.17793e+02   -2.34630e+02    0.00000e+00

           Step           Time
      276555000   553110.00000

   Energies (kJ/mol)
        G96Bond       G96Angle    Proper Dih.  Improper Dih.          LJ-14
    2.49993e+03    3.78381e+03    2.67506e+03    1.11678e+03   -3.17927e+02
     Coulomb-14        LJ (SR)  Disper. corr.   Coulomb (SR)   Coul. recip.
    2.81461e+04    1.20837e+05   -7.37835e+03   -9.34904e+05    5.30311e+03
      Potential    Kinetic En.   Total Energy  Conserved En.    Temperature
   -7.78239e+05    1.37985e+05   -6.40254e+05    1.95798e+07    3.00490e+02
 Pres. DC (bar) Pressure (bar)   Constr. rmsd
   -2.15804e+02   -3.74020e+02    0.00000e+00

           Step           Time
      276560000   553120.00000

   Energies (kJ/mol)
        G96Bond       G96Angle    Proper Dih.  Improper Dih.          LJ-14
    2.20307e+03    3.62051e+03    2.80271e+03    1.04958e+03   -2.82930e+02
     Coulomb-14        LJ (SR)  Disper. corr.   Coulomb (SR)   Coul. recip.
    2.85747e+04    1.22758e+05   -7.47026e+03   -9.40328e+05    5.16340e+03
      Potential    Kinetic En.   Total Energy  Conserved En.    Temperature
   -7.81910e+05    1.37094e+05   -6.44816e+05    1.95802e+07    2.98550e+02
 Pres. DC (bar) Pressure (bar)   Constr. rmsd
   -2.21207e+02   -1.16914e+02    0.00000e+00

           Step           Time
      276565000   553130.00000

   Energies (kJ/mol)
        G96Bond       G96Angle    Proper Dih.  Improper Dih.          LJ-14
    2.45385e+03    3.66840e+03    2.68336e+03    1.04902e+03   -2.43573e+02
     Coulomb-14        LJ (SR)  Disper. corr.   Coulomb (SR)   Coul. recip.
    2.85285e+04    1.23251e+05   -7.46034e+03   -9.40332e+05    5.19739e+03
      Potential    Kinetic En.   Total Energy  Conserved En.    Temperature
   -7.81204e+05    1.38071e+05   -6.43133e+05    1.95806e+07    3.00677e+02
 Pres. DC (bar) Pressure (bar)   Constr. rmsd
   -2.20620e+02   -5.84910e+00    0.00000e+00

           Step           Time
      276570000   553140.00000

   Energies (kJ/mol)
        G96Bond       G96Angle    Proper Dih.  Improper Dih.          LJ-14
    2.29141e+03    3.60640e+03    2.79871e+03    1.12588e+03   -3.70284e+02
     Coulomb-14        LJ (SR)  Disper. corr.   Coulomb (SR)   Coul. recip.
    2.85334e+04    1.22730e+05   -7.45536e+03   -9.40040e+05    5.27073e+03
      Potential    Kinetic En.   Total Energy  Conserved En.    Temperature
   -7.81509e+05    1.36343e+05   -6.45166e+05    1.95816e+07    2.96915e+02
 Pres. DC (bar) Pressure (bar)   Constr. rmsd
   -2.20326e+02   -1.55862e+02    0.00000e+00

           Step           Time
      276575000   553150.00000

   Energies (kJ/mol)
        G96Bond       G96Angle    Proper Dih.  Improper Dih.          LJ-14
    2.33991e+03    3.55544e+03    2.71438e+03    1.09989e+03   -2.20038e+02
     Coulomb-14        LJ (SR)  Disper. corr.   Coulomb (SR)   Coul. recip.
    2.82865e+04    1.25683e+05   -7.50345e+03   -9.44387e+05    5.23475e+03
      Potential    Kinetic En.   Total Energy  Conserved En.    Temperature
   -7.83196e+05    1.37541e+05   -6.45655e+05    1.95819e+07    2.99523e+02
 Pres. DC (bar) Pressure (bar)   Constr. rmsd
   -2.23174e+02    2.67586e+02    0.00000e+00

           Step           Time
      276580000   553160.00000

   Energies (kJ/mol)
        G96Bond       G96Angle    Proper Dih.  Improper Dih.          LJ-14
    2.36022e+03    3.66531e+03    2.78862e+03    1.11661e+03   -2.63433e+02
     Coulomb-14        LJ (SR)  Disper. corr.   Coulomb (SR)   Coul. recip.
    2.83137e+04    1.24346e+05   -7.46146e+03   -9.41547e+05    5.20832e+03
      Potential    Kinetic En.   Total Energy  Conserved En.    Temperature
   -7.81473e+05    1.39318e+05   -6.42155e+05    1.95821e+07    3.03393e+02
 Pres. DC (bar) Pressure (bar)   Constr. rmsd
   -2.20686e+02    2.19993e+01    0.00000e+00

           Step           Time
      276585000   553170.00000

   Energies (kJ/mol)
        G96Bond       G96Angle    Proper Dih.  Improper Dih.          LJ-14
    2.38850e+03    3.83178e+03    2.70775e+03    1.16398e+03   -3.59450e+02
     Coulomb-14        LJ (SR)  Disper. corr.   Coulomb (SR)   Coul. recip.
    2.83175e+04    1.22682e+05   -7.44892e+03   -9.37968e+05    5.23716e+03
      Potential    Kinetic En.   Total Energy  Conserved En.    Temperature
   -7.79448e+05    1.38067e+05   -6.41381e+05    1.95822e+07    3.00669e+02
 Pres. DC (bar) Pressure (bar)   Constr. rmsd
   -2.19946e+02   -1.52395e+02    0.00000e+00

           Step           Time
      276590000   553180.00000

   Energies (kJ/mol)
        G96Bond       G96Angle    Proper Dih.  Improper Dih.          LJ-14
    2.31620e+03    3.73647e+03    2.77342e+03    1.13832e+03   -3.34606e+02
     Coulomb-14        LJ (SR)  Disper. corr.   Coulomb (SR)   Coul. recip.
    2.83753e+04    1.22675e+05   -7.43174e+03   -9.40122e+05    5.24490e+03
      Potential    Kinetic En.   Total Energy  Conserved En.    Temperature
   -7.81629e+05    1.38025e+05   -6.43604e+05    1.95826e+07    3.00577e+02
 Pres. DC (bar) Pressure (bar)   Constr. rmsd
   -2.18934e+02   -2.65649e+02    0.00000e+00

           Step           Time
      276595000   553190.00000

   Energies (kJ/mol)
        G96Bond       G96Angle    Proper Dih.  Improper Dih.          LJ-14
    2.36106e+03    3.61149e+03    2.79212e+03    1.04389e+03   -2.46964e+02
     Coulomb-14        LJ (SR)  Disper. corr.   Coulomb (SR)   Coul. recip.
    2.82585e+04    1.23070e+05   -7.46491e+03   -9.39655e+05    5.22117e+03
      Potential    Kinetic En.   Total Energy  Conserved En.    Temperature
   -7.81009e+05    1.37895e+05   -6.43114e+05    1.95827e+07    3.00295e+02
 Pres. DC (bar) Pressure (bar)   Constr. rmsd
   -2.20891e+02   -4.73999e+01    0.00000e+00

           Step           Time
      276600000   553200.00000

   Energies (kJ/mol)
        G96Bond       G96Angle    Proper Dih.  Improper Dih.          LJ-14
    2.41568e+03    3.69637e+03    2.73584e+03    1.11276e+03   -3.16517e+02
     Coulomb-14        LJ (SR)  Disper. corr.   Coulomb (SR)   Coul. recip.
    2.86185e+04    1.24277e+05   -7.44206e+03   -9.39929e+05    5.21819e+03
      Potential    Kinetic En.   Total Energy  Conserved En.    Temperature
   -7.79614e+05    1.38212e+05   -6.41402e+05    1.95831e+07    3.00984e+02
 Pres. DC (bar) Pressure (bar)   Constr. rmsd
   -2.19542e+02    9.59458e+01    0.00000e+00

           Step           Time
      276605000   553210.00000

   Energies (kJ/mol)
        G96Bond       G96Angle    Proper Dih.  Improper Dih.          LJ-14
    2.41677e+03    3.69662e+03    2.70624e+03    1.07380e+03   -2.81241e+02
     Coulomb-14        LJ (SR)  Disper. corr.   Coulomb (SR)   Coul. recip.
    2.85279e+04    1.22899e+05   -7.41711e+03   -9.38673e+05    5.26595e+03
      Potential    Kinetic En.   Total Energy  Conserved En.    Temperature
   -7.79784e+05    1.37899e+05   -6.41886e+05    1.95833e+07    3.00303e+02
 Pres. DC (bar) Pressure (bar)   Constr. rmsd
   -2.18074e+02   -2.09641e+02    0.00000e+00

           Step           Time
      276610000   553220.00000

   Energies (kJ/mol)
        G96Bond       G96Angle    Proper Dih.  Improper Dih.          LJ-14
    2.23138e+03    3.54953e+03    2.77785e+03    1.05158e+03   -2.80409e+02
     Coulomb-14        LJ (SR)  Disper. corr.   Coulomb (SR)   Coul. recip.
    2.84846e+04    1.23458e+05   -7.46814e+03   -9.39266e+05    5.20431e+03
      Potential    Kinetic En.   Total Energy  Conserved En.    Temperature
   -7.80256e+05    1.37796e+05   -6.42460e+05    1.95838e+07    3.00079e+02
 Pres. DC (bar) Pressure (bar)   Constr. rmsd
   -2.21081e+02   -1.41916e+01    0.00000e+00

           Step           Time
      276615000   553230.00000

   Energies (kJ/mol)
        G96Bond       G96Angle    Proper Dih.  Improper Dih.          LJ-14
    2.46631e+03    3.63368e+03    2.65492e+03    1.16887e+03   -3.15640e+02
     Coulomb-14        LJ (SR)  Disper. corr.   Coulomb (SR)   Coul. recip.
    2.84851e+04    1.25178e+05   -7.46345e+03   -9.42479e+05    5.14781e+03
      Potential    Kinetic En.   Total Energy  Conserved En.    Temperature
   -7.81523e+05    1.38460e+05   -6.43063e+05    1.95840e+07    3.01525e+02
 Pres. DC (bar) Pressure (bar)   Constr. rmsd
   -2.20804e+02    8.67017e+01    0.00000e+00

           Step           Time
      276620000   553240.00000

   Energies (kJ/mol)
        G96Bond       G96Angle    Proper Dih.  Improper Dih.          LJ-14
    2.36962e+03    3.57719e+03    2.67461e+03    1.15077e+03   -2.28162e+02
     Coulomb-14        LJ (SR)  Disper. corr.   Coulomb (SR)   Coul. recip.
    2.83330e+04    1.25852e+05   -7.48804e+03   -9.44364e+05    5.14247e+03
      Potential    Kinetic En.   Total Energy  Conserved En.    Temperature
   -7.82981e+05    1.39331e+05   -6.43650e+05    1.95847e+07    3.03421e+02
 Pres. DC (bar) Pressure (bar)   Constr. rmsd
   -2.22260e+02    2.57591e+02    0.00000e+00

           Step           Time
      276625000   553250.00000

   Energies (kJ/mol)
        G96Bond       G96Angle    Proper Dih.  Improper Dih.          LJ-14
    2.36616e+03    3.67675e+03    2.68747e+03    1.15286e+03   -2.35740e+02
     Coulomb-14        LJ (SR)  Disper. corr.   Coulomb (SR)   Coul. recip.
    2.82353e+04    1.23755e+05   -7.47497e+03   -9.41099e+05    5.21867e+03
      Potential    Kinetic En.   Total Energy  Conserved En.    Temperature
   -7.81717e+05    1.38225e+05   -6.43493e+05    1.95853e+07    3.01012e+02
 Pres. DC (bar) Pressure (bar)   Constr. rmsd
   -2.21485e+02    1.35095e+02    0.00000e+00

           Step           Time
      276630000   553260.00000

   Energies (kJ/mol)
        G96Bond       G96Angle    Proper Dih.  Improper Dih.          LJ-14
    2.37042e+03    3.74807e+03    2.73875e+03    1.15981e+03   -2.46613e+02
     Coulomb-14        LJ (SR)  Disper. corr.   Coulomb (SR)   Coul. recip.
    2.84773e+04    1.24039e+05   -7.45227e+03   -9.40938e+05    5.22998e+03
      Potential    Kinetic En.   Total Energy  Conserved En.    Temperature
   -7.80873e+05    1.38484e+05   -6.42389e+05    1.95857e+07    3.01577e+02
 Pres. DC (bar) Pressure (bar)   Constr. rmsd
   -2.20144e+02    6.97039e+01    0.00000e+00

           Step           Time
      276635000   553270.00000

   Energies (kJ/mol)
        G96Bond       G96Angle    Proper Dih.  Improper Dih.          LJ-14
    2.35861e+03    3.65848e+03    2.69550e+03    1.10134e+03   -2.75854e+02
     Coulomb-14        LJ (SR)  Disper. corr.   Coulomb (SR)   Coul. recip.
    2.86417e+04    1.23612e+05   -7.41380e+03   -9.39574e+05    5.33534e+03
      Potential    Kinetic En.   Total Energy  Conserved En.    Temperature
   -7.79861e+05    1.38410e+05   -6.41451e+05    1.95858e+07    3.01415e+02
 Pres. DC (bar) Pressure (bar)   Constr. rmsd
   -2.17880e+02   -5.95175e+01    0.00000e+00

           Step           Time
      276640000   553280.00000

   Energies (kJ/mol)
        G96Bond       G96Angle    Proper Dih.  Improper Dih.          LJ-14
    2.30038e+03    3.78567e+03    2.70415e+03    1.10940e+03   -3.19145e+02
     Coulomb-14        LJ (SR)  Disper. corr.   Coulomb (SR)   Coul. recip.
    2.85868e+04    1.22556e+05   -7.45411e+03   -9.38878e+05    5.25297e+03
      Potential    Kinetic En.   Total Energy  Conserved En.    Temperature
   -7.80356e+05    1.37457e+05   -6.42899e+05    1.95860e+07    2.99341e+02
 Pres. DC (bar) Pressure (bar)   Constr. rmsd
   -2.20252e+02   -1.55196e+02    0.00000e+00

           Step           Time
      276645000   553290.00000

   Energies (kJ/mol)
        G96Bond       G96Angle    Proper Dih.  Improper Dih.          LJ-14
    2.39901e+03    3.71999e+03    2.66543e+03    1.19266e+03   -3.28195e+02
     Coulomb-14        LJ (SR)  Disper. corr.   Coulomb (SR)   Coul. recip.
    2.81681e+04    1.24298e+05   -7.46060e+03   -9.40717e+05    5.19735e+03
      Potential    Kinetic En.   Total Energy  Conserved En.    Temperature
   -7.80866e+05    1.37410e+05   -6.43456e+05    1.95861e+07    2.99237e+02
 Pres. DC (bar) Pressure (bar)   Constr. rmsd
   -2.20636e+02    4.29900e+00    0.00000e+00

           Step           Time
      276650000   553300.00000

   Energies (kJ/mol)
        G96Bond       G96Angle    Proper Dih.  Improper Dih.          LJ-14
    2.45363e+03    3.77142e+03    2.71304e+03    1.08317e+03   -3.12007e+02
     Coulomb-14        LJ (SR)  Disper. corr.   Coulomb (SR)   Coul. recip.
    2.84070e+04    1.24124e+05   -7.45846e+03   -9.40787e+05    5.13042e+03
      Potential    Kinetic En.   Total Energy  Conserved En.    Temperature
   -7.80874e+05    1.38897e+05   -6.41977e+05    1.95866e+07    3.02477e+02
 Pres. DC (bar) Pressure (bar)   Constr. rmsd
   -2.20509e+02    3.63246e+01    0.00000e+00

           Step           Time
      276655000   553310.00000

   Energies (kJ/mol)
        G96Bond       G96Angle    Proper Dih.  Improper Dih.          LJ-14
    2.28737e+03    3.79211e+03    2.72044e+03    1.07746e+03   -3.58017e+02
     Coulomb-14        LJ (SR)  Disper. corr.   Coulomb (SR)   Coul. recip.
    2.84731e+04    1.23575e+05   -7.51746e+03   -9.40565e+05    5.22878e+03
      Potential    Kinetic En.   Total Energy  Conserved En.    Temperature
   -7.81286e+05    1.37888e+05   -6.43398e+05    1.95868e+07    3.00279e+02
 Pres. DC (bar) Pressure (bar)   Constr. rmsd
   -2.24007e+02    8.44000e+01    0.00000e+00

           Step           Time
      276660000   553320.00000

   Energies (kJ/mol)
        G96Bond       G96Angle    Proper Dih.  Improper Dih.          LJ-14
    2.33588e+03    3.99064e+03    2.75937e+03    1.16062e+03   -3.53250e+02
     Coulomb-14        LJ (SR)  Disper. corr.   Coulomb (SR)   Coul. recip.
    2.82470e+04    1.23396e+05   -7.45580e+03   -9.39957e+05    5.19055e+03
      Potential    Kinetic En.   Total Energy  Conserved En.    Temperature
   -7.80687e+05    1.37652e+05   -6.43035e+05    1.95873e+07    2.99764e+02
 Pres. DC (bar) Pressure (bar)   Constr. rmsd
   -2.20352e+02    2.23599e+01    0.00000e+00

           Step           Time
      276665000   553330.00000

   Energies (kJ/mol)
        G96Bond       G96Angle    Proper Dih.  Improper Dih.          LJ-14
    2.38731e+03    3.69230e+03    2.65156e+03    1.17981e+03   -2.42753e+02
     Coulomb-14        LJ (SR)  Disper. corr.   Coulomb (SR)   Coul. recip.
    2.83773e+04    1.22878e+05   -7.43856e+03   -9.37376e+05    5.30666e+03
      Potential    Kinetic En.   Total Energy  Conserved En.    Temperature
   -7.78584e+05    1.37855e+05   -6.40730e+05    1.95874e+07    3.00207e+02
 Pres. DC (bar) Pressure (bar)   Constr. rmsd
   -2.19335e+02    3.28626e+01    0.00000e+00

           Step           Time
      276670000   553340.00000

   Energies (kJ/mol)
        G96Bond       G96Angle    Proper Dih.  Improper Dih.          LJ-14
    2.36539e+03    3.74521e+03    2.65554e+03    1.17059e+03   -3.42482e+02
     Coulomb-14        LJ (SR)  Disper. corr.   Coulomb (SR)   Coul. recip.
    2.83458e+04    1.25855e+05   -7.54290e+03   -9.44343e+05    5.06031e+03
      Potential    Kinetic En.   Total Energy  Conserved En.    Temperature
   -7.83031e+05    1.37863e+05   -6.45168e+05    1.95878e+07    3.00225e+02
 Pres. DC (bar) Pressure (bar)   Constr. rmsd
   -2.25524e+02    2.57742e+02    0.00000e+00

           Step           Time
      276675000   553350.00000

   Energies (kJ/mol)
        G96Bond       G96Angle    Proper Dih.  Improper Dih.          LJ-14
    2.36344e+03    3.74965e+03    2.77213e+03    1.16589e+03   -3.20760e+02
     Coulomb-14        LJ (SR)  Disper. corr.   Coulomb (SR)   Coul. recip.
    2.81309e+04    1.21677e+05   -7.47252e+03   -9.38343e+05    5.21785e+03
      Potential    Kinetic En.   Total Energy  Conserved En.    Temperature
   -7.81059e+05    1.37516e+05   -6.43543e+05    1.95881e+07    2.99469e+02
 Pres. DC (bar) Pressure (bar)   Constr. rmsd
   -2.21340e+02   -2.83718e+02    0.00000e+00

           Step           Time
      276680000   553360.00000

   Energies (kJ/mol)
        G96Bond       G96Angle    Proper Dih.  Improper Dih.          LJ-14
    2.34711e+03    3.83671e+03    2.70069e+03    1.11235e+03   -2.88071e+02
     Coulomb-14        LJ (SR)  Disper. corr.   Coulomb (SR)   Coul. recip.
    2.85144e+04    1.23869e+05   -7.47365e+03   -9.39852e+05    5.30968e+03
      Potential    Kinetic En.   Total Energy  Conserved En.    Temperature
   -7.79924e+05    1.37390e+05   -6.42534e+05    1.95884e+07    2.99195e+02
 Pres. DC (bar) Pressure (bar)   Constr. rmsd
   -2.21407e+02   -3.31947e+01    0.00000e+00

           Step           Time
      276685000   553370.00000

   Energies (kJ/mol)
        G96Bond       G96Angle    Proper Dih.  Improper Dih.          LJ-14
    2.27707e+03    3.83366e+03    2.77272e+03    1.16869e+03   -2.19039e+02
     Coulomb-14        LJ (SR)  Disper. corr.   Coulomb (SR)   Coul. recip.
    2.85151e+04    1.25525e+05   -7.49217e+03   -9.43073e+05    5.14805e+03
      Potential    Kinetic En.   Total Energy  Conserved En.    Temperature
   -7.81544e+05    1.37532e+05   -6.44011e+05    1.95887e+07    2.99505e+02
 Pres. DC (bar) Pressure (bar)   Constr. rmsd
   -2.22505e+02    1.55954e+02    0.00000e+00

           Step           Time
      276690000   553380.00000

   Energies (kJ/mol)
        G96Bond       G96Angle    Proper Dih.  Improper Dih.          LJ-14
    2.33503e+03    3.39972e+03    2.75891e+03    1.19058e+03   -2.60270e+02
     Coulomb-14        LJ (SR)  Disper. corr.   Coulomb (SR)   Coul. recip.
    2.88402e+04    1.21997e+05   -7.45711e+03   -9.39412e+05    5.23805e+03
      Potential    Kinetic En.   Total Energy  Conserved En.    Temperature
   -7.81369e+05    1.39064e+05   -6.42305e+05    1.95888e+07    3.02841e+02
 Pres. DC (bar) Pressure (bar)   Constr. rmsd
   -2.20430e+02   -9.81059e+01    0.00000e+00

           Step           Time
      276695000   553390.00000

   Energies (kJ/mol)
        G96Bond       G96Angle    Proper Dih.  Improper Dih.          LJ-14
    2.20457e+03    3.76046e+03    2.79249e+03    1.07528e+03   -2.66988e+02
     Coulomb-14        LJ (SR)  Disper. corr.   Coulomb (SR)   Coul. recip.
    2.85314e+04    1.25041e+05   -7.49075e+03   -9.42301e+05    5.13927e+03
      Potential    Kinetic En.   Total Energy  Conserved En.    Temperature
   -7.81514e+05    1.38898e+05   -6.42617e+05    1.95892e+07    3.02478e+02
 Pres. DC (bar) Pressure (bar)   Constr. rmsd
   -2.22420e+02    2.25875e+02    0.00000e+00

           Step           Time
      276700000   553400.00000

   Energies (kJ/mol)
        G96Bond       G96Angle    Proper Dih.  Improper Dih.          LJ-14
    2.34066e+03    3.70523e+03    2.81886e+03    1.13611e+03   -3.60116e+02
     Coulomb-14        LJ (SR)  Disper. corr.   Coulomb (SR)   Coul. recip.
    2.86398e+04    1.23790e+05   -7.49222e+03   -9.41552e+05    5.13848e+03
      Potential    Kinetic En.   Total Energy  Conserved En.    Temperature
   -7.81835e+05    1.38155e+05   -6.43680e+05    1.95898e+07    3.00861e+02
 Pres. DC (bar) Pressure (bar)   Constr. rmsd
   -2.22507e+02   -7.21366e+01    0.00000e+00

           Step           Time
      276705000   553410.00000

   Energies (kJ/mol)
        G96Bond       G96Angle    Proper Dih.  Improper Dih.          LJ-14
    2.53802e+03    3.61879e+03    2.79897e+03    1.11578e+03   -3.38805e+02
     Coulomb-14        LJ (SR)  Disper. corr.   Coulomb (SR)   Coul. recip.
    2.84850e+04    1.23128e+05   -7.44599e+03   -9.39689e+05    5.15305e+03
      Potential    Kinetic En.   Total Energy  Conserved En.    Temperature
   -7.80636e+05    1.38189e+05   -6.42447e+05    1.95901e+07    3.00935e+02
 Pres. DC (bar) Pressure (bar)   Constr. rmsd
   -2.19773e+02   -1.91733e+02    0.00000e+00

           Step           Time
      276710000   553420.00000

   Energies (kJ/mol)
        G96Bond       G96Angle    Proper Dih.  Improper Dih.          LJ-14
    2.30609e+03    3.66343e+03    2.72465e+03    1.00744e+03   -1.73302e+02
     Coulomb-14        LJ (SR)  Disper. corr.   Coulomb (SR)   Coul. recip.
    2.88323e+04    1.25346e+05   -7.47283e+03   -9.42694e+05    5.15780e+03
      Potential    Kinetic En.   Total Energy  Conserved En.    Temperature
   -7.81302e+05    1.36560e+05   -6.44742e+05    1.95903e+07    2.97388e+02
 Pres. DC (bar) Pressure (bar)   Constr. rmsd
   -2.21359e+02    2.48229e+02    0.00000e+00

           Step           Time
      276715000   553430.00000

   Energies (kJ/mol)
        G96Bond       G96Angle    Proper Dih.  Improper Dih.          LJ-14
    2.26792e+03    3.82483e+03    2.75936e+03    1.19466e+03   -3.74549e+02
     Coulomb-14        LJ (SR)  Disper. corr.   Coulomb (SR)   Coul. recip.
    2.84423e+04    1.22469e+05   -7.37732e+03   -9.37702e+05    5.33902e+03
      Potential    Kinetic En.   Total Energy  Conserved En.    Temperature
   -7.79157e+05    1.38373e+05   -6.40784e+05    1.95912e+07    3.01334e+02
 Pres. DC (bar) Pressure (bar)   Constr. rmsd
   -2.15744e+02   -2.73287e+02    0.00000e+00

           Step           Time
      276720000   553440.00000

   Energies (kJ/mol)
        G96Bond       G96Angle    Proper Dih.  Improper Dih.          LJ-14
    2.30196e+03    3.61962e+03    2.83552e+03    1.05357e+03   -3.01210e+02
     Coulomb-14        LJ (SR)  Disper. corr.   Coulomb (SR)   Coul. recip.
    2.85337e+04    1.23637e+05   -7.53394e+03   -9.41338e+05    5.18523e+03
      Potential    Kinetic En.   Total Energy  Conserved En.    Temperature
   -7.82007e+05    1.37555e+05   -6.44452e+05    1.95918e+07    2.99553e+02
 Pres. DC (bar) Pressure (bar)   Constr. rmsd
   -2.24989e+02    6.42505e+01    0.00000e+00

           Step           Time
      276725000   553450.00000

   Energies (kJ/mol)
        G96Bond       G96Angle    Proper Dih.  Improper Dih.          LJ-14
    2.35165e+03    3.74567e+03    2.67999e+03    1.09935e+03   -3.39569e+02
     Coulomb-14        LJ (SR)  Disper. corr.   Coulomb (SR)   Coul. recip.
    2.85116e+04    1.22793e+05   -7.39295e+03   -9.38475e+05    5.21219e+03
      Potential    Kinetic En.   Total Energy  Conserved En.    Temperature
   -7.79814e+05    1.37998e+05   -6.41816e+05    1.95926e+07    3.00519e+02
 Pres. DC (bar) Pressure (bar)   Constr. rmsd
   -2.16657e+02   -2.83305e+02    0.00000e+00

           Step           Time
      276730000   553460.00000

   Energies (kJ/mol)
        G96Bond       G96Angle    Proper Dih.  Improper Dih.          LJ-14
    2.27941e+03    3.68988e+03    2.81826e+03    1.14129e+03   -3.70164e+02
     Coulomb-14        LJ (SR)  Disper. corr.   Coulomb (SR)   Coul. recip.
    2.86535e+04    1.23867e+05   -7.47207e+03   -9.41912e+05    5.17406e+03
      Potential    Kinetic En.   Total Energy  Conserved En.    Temperature
   -7.82130e+05    1.36192e+05   -6.45938e+05    1.95928e+07    2.96586e+02
 Pres. DC (bar) Pressure (bar)   Constr. rmsd
   -2.21314e+02   -1.22678e+02    0.00000e+00

           Step           Time
      276735000   553470.00000

   Energies (kJ/mol)
        G96Bond       G96Angle    Proper Dih.  Improper Dih.          LJ-14
    2.38522e+03    3.74805e+03    2.73521e+03    1.11861e+03   -2.95183e+02
     Coulomb-14        LJ (SR)  Disper. corr.   Coulomb (SR)   Coul. recip.
    2.84461e+04    1.24796e+05   -7.47439e+03   -9.41048e+05    5.20752e+03
      Potential    Kinetic En.   Total Energy  Conserved En.    Temperature
   -7.80381e+05    1.37145e+05   -6.43236e+05    1.95931e+07    2.98662e+02
 Pres. DC (bar) Pressure (bar)   Constr. rmsd
   -2.21451e+02    1.83482e+02    0.00000e+00

           Step           Time
      276740000   553480.00000

   Energies (kJ/mol)
        G96Bond       G96Angle    Proper Dih.  Improper Dih.          LJ-14
    2.44093e+03    3.84181e+03    2.73968e+03    1.07561e+03   -2.98493e+02
     Coulomb-14        LJ (SR)  Disper. corr.   Coulomb (SR)   Coul. recip.
    2.84047e+04    1.24582e+05   -7.49820e+03   -9.42176e+05    5.18610e+03
      Potential    Kinetic En.   Total Energy  Conserved En.    Temperature
   -7.81702e+05    1.37567e+05   -6.44135e+05    1.95934e+07    2.99581e+02
 Pres. DC (bar) Pressure (bar)   Constr. rmsd
   -2.22862e+02    1.57452e+02    0.00000e+00

           Step           Time
      276745000   553490.00000

   Energies (kJ/mol)
        G96Bond       G96Angle    Proper Dih.  Improper Dih.          LJ-14
    2.30488e+03    3.61724e+03    2.91705e+03    1.03589e+03   -3.07050e+02
     Coulomb-14        LJ (SR)  Disper. corr.   Coulomb (SR)   Coul. recip.
    2.83914e+04    1.23743e+05   -7.39733e+03   -9.39551e+05    5.25198e+03
      Potential    Kinetic En.   Total Energy  Conserved En.    Temperature
   -7.79994e+05    1.36875e+05   -6.43119e+05    1.95936e+07    2.98073e+02
 Pres. DC (bar) Pressure (bar)   Constr. rmsd
   -2.16914e+02   -1.97721e+02    0.00000e+00

           Step           Time
      276750000   553500.00000

   Energies (kJ/mol)
        G96Bond       G96Angle    Proper Dih.  Improper Dih.          LJ-14
    2.29308e+03    3.67842e+03    2.77125e+03    1.08159e+03   -2.57505e+02
     Coulomb-14        LJ (SR)  Disper. corr.   Coulomb (SR)   Coul. recip.
    2.86056e+04    1.24984e+05   -7.48057e+03   -9.41841e+05    5.22693e+03
      Potential    Kinetic En.   Total Energy  Conserved En.    Temperature
   -7.80939e+05    1.38127e+05   -6.42812e+05    1.95941e+07    3.00800e+02
 Pres. DC (bar) Pressure (bar)   Constr. rmsd
   -2.21817e+02    1.52825e+02    0.00000e+00

           Step           Time
      276755000   553510.00000

   Energies (kJ/mol)
        G96Bond       G96Angle    Proper Dih.  Improper Dih.          LJ-14
    2.20654e+03    3.77178e+03    2.79148e+03    1.10571e+03   -2.54360e+02
     Coulomb-14        LJ (SR)  Disper. corr.   Coulomb (SR)   Coul. recip.
    2.82587e+04    1.24157e+05   -7.50190e+03   -9.42161e+05    5.26096e+03
      Potential    Kinetic En.   Total Energy  Conserved En.    Temperature
   -7.82365e+05    1.37250e+05   -6.45116e+05    1.95943e+07    2.98889e+02
 Pres. DC (bar) Pressure (bar)   Constr. rmsd
   -2.23082e+02   -1.62393e+01    0.00000e+00

           Step           Time
      276760000   553520.00000

   Energies (kJ/mol)
        G96Bond       G96Angle    Proper Dih.  Improper Dih.          LJ-14
    2.26931e+03    3.71372e+03    2.88061e+03    1.08151e+03   -3.06903e+02
     Coulomb-14        LJ (SR)  Disper. corr.   Coulomb (SR)   Coul. recip.
    2.82724e+04    1.25834e+05   -7.50422e+03   -9.43933e+05    5.30403e+03
      Potential    Kinetic En.   Total Energy  Conserved En.    Temperature
   -7.82389e+05    1.37595e+05   -6.44794e+05    1.95948e+07    2.99641e+02
 Pres. DC (bar) Pressure (bar)   Constr. rmsd
   -2.23220e+02    2.84940e+02    0.00000e+00

           Step           Time
      276765000   553530.00000

   Energies (kJ/mol)
        G96Bond       G96Angle    Proper Dih.  Improper Dih.          LJ-14
    2.36950e+03    3.72540e+03    2.87319e+03    1.16740e+03   -2.67489e+02
     Coulomb-14        LJ (SR)  Disper. corr.   Coulomb (SR)   Coul. recip.
    2.84061e+04    1.23376e+05   -7.45841e+03   -9.39519e+05    5.23762e+03
      Potential    Kinetic En.   Total Energy  Conserved En.    Temperature
   -7.80089e+05    1.37560e+05   -6.42529e+05    1.95953e+07    2.99564e+02
 Pres. DC (bar) Pressure (bar)   Constr. rmsd
   -2.20506e+02    3.99623e+00    0.00000e+00

           Step           Time
      276770000   553540.00000

   Energies (kJ/mol)
        G96Bond       G96Angle    Proper Dih.  Improper Dih.          LJ-14
    2.21828e+03    3.41930e+03    2.87703e+03    1.04726e+03   -2.99137e+02
     Coulomb-14        LJ (SR)  Disper. corr.   Coulomb (SR)   Coul. recip.
    2.84724e+04    1.22814e+05   -7.48731e+03   -9.40813e+05    5.19111e+03
      Potential    Kinetic En.   Total Energy  Conserved En.    Temperature
   -7.82560e+05    1.36702e+05   -6.45858e+05    1.95955e+07    2.97697e+02
 Pres. DC (bar) Pressure (bar)   Constr. rmsd
   -2.22216e+02   -7.66497e+01    0.00000e+00

           Step           Time
      276775000   553550.00000

   Energies (kJ/mol)
        G96Bond       G96Angle    Proper Dih.  Improper Dih.          LJ-14
    2.27986e+03    3.70260e+03    2.77564e+03    1.06713e+03   -2.64602e+02
     Coulomb-14        LJ (SR)  Disper. corr.   Coulomb (SR)   Coul. recip.
    2.86880e+04    1.25647e+05   -7.49805e+03   -9.43597e+05    5.36104e+03
      Potential    Kinetic En.   Total Energy  Conserved En.    Temperature
   -7.81838e+05    1.37738e+05   -6.44101e+05    1.95958e+07    2.99952e+02
 Pres. DC (bar) Pressure (bar)   Constr. rmsd
   -2.22854e+02    2.21482e+02    0.00000e+00

           Step           Time
      276780000   553560.00000

   Energies (kJ/mol)
        G96Bond       G96Angle    Proper Dih.  Improper Dih.          LJ-14
    2.29106e+03    3.63444e+03    2.91247e+03    1.05202e+03   -2.38433e+02
     Coulomb-14        LJ (SR)  Disper. corr.   Coulomb (SR)   Coul. recip.
    2.84862e+04    1.24964e+05   -7.47101e+03   -9.42850e+05    5.23871e+03
      Potential    Kinetic En.   Total Energy  Conserved En.    Temperature
   -7.81981e+05    1.37512e+05   -6.44468e+05    1.95961e+07    2.99461e+02
 Pres. DC (bar) Pressure (bar)   Constr. rmsd
   -2.21251e+02    1.13768e+02    0.00000e+00

           Step           Time
      276785000   553570.00000

   Energies (kJ/mol)
        G96Bond       G96Angle    Proper Dih.  Improper Dih.          LJ-14
    2.36161e+03    3.77696e+03    2.68260e+03    1.05815e+03   -2.70164e+02
     Coulomb-14        LJ (SR)  Disper. corr.   Coulomb (SR)   Coul. recip.
    2.85188e+04    1.23013e+05   -7.40787e+03   -9.39912e+05    5.26183e+03
      Potential    Kinetic En.   Total Energy  Conserved En.    Temperature
   -7.80917e+05    1.37614e+05   -6.43303e+05    1.95964e+07    2.99683e+02
 Pres. DC (bar) Pressure (bar)   Constr. rmsd
   -2.17532e+02   -2.10910e+02    0.00000e+00

           Step           Time
      276790000   553580.00000

   Energies (kJ/mol)
        G96Bond       G96Angle    Proper Dih.  Improper Dih.          LJ-14
    2.24815e+03    3.78320e+03    2.76434e+03    1.12492e+03   -2.57022e+02
     Coulomb-14        LJ (SR)  Disper. corr.   Coulomb (SR)   Coul. recip.
    2.84993e+04    1.25120e+05   -7.50931e+03   -9.41890e+05    5.16089e+03
      Potential    Kinetic En.   Total Energy  Conserved En.    Temperature
   -7.80955e+05    1.37575e+05   -6.43380e+05    1.95972e+07    2.99598e+02
 Pres. DC (bar) Pressure (bar)   Constr. rmsd
   -2.23522e+02    2.21184e+02    0.00000e+00

           Step           Time
      276795000   553590.00000

   Energies (kJ/mol)
        G96Bond       G96Angle    Proper Dih.  Improper Dih.          LJ-14
    2.41174e+03    3.81127e+03    2.89608e+03    1.04651e+03   -2.81939e+02
     Coulomb-14        LJ (SR)  Disper. corr.   Coulomb (SR)   Coul. recip.
    2.84340e+04    1.23706e+05   -7.45676e+03   -9.40030e+05    5.23859e+03
      Potential    Kinetic En.   Total Energy  Conserved En.    Temperature
   -7.80225e+05    1.37757e+05   -6.42468e+05    1.95977e+07    2.99993e+02
 Pres. DC (bar) Pressure (bar)   Constr. rmsd
   -2.20409e+02   -6.06588e+01    0.00000e+00

           Step           Time
      276800000   553600.00000

   Energies (kJ/mol)
        G96Bond       G96Angle    Proper Dih.  Improper Dih.          LJ-14
    2.29767e+03    3.68115e+03    2.84565e+03    1.10747e+03   -2.95330e+02
     Coulomb-14        LJ (SR)  Disper. corr.   Coulomb (SR)   Coul. recip.
    2.84667e+04    1.24045e+05   -7.48872e+03   -9.42087e+05    5.23073e+03
      Potential    Kinetic En.   Total Energy  Conserved En.    Temperature
   -7.82196e+05    1.37117e+05   -6.45079e+05    1.95978e+07    2.98600e+02
 Pres. DC (bar) Pressure (bar)   Constr. rmsd
   -2.22300e+02   -8.20487e+01    0.00000e+00

           Step           Time
      276805000   553610.00000

   Energies (kJ/mol)
        G96Bond       G96Angle    Proper Dih.  Improper Dih.          LJ-14
    2.47297e+03    3.69024e+03    2.85318e+03    1.11756e+03   -3.07088e+02
     Coulomb-14        LJ (SR)  Disper. corr.   Coulomb (SR)   Coul. recip.
    2.84234e+04    1.24336e+05   -7.45195e+03   -9.39668e+05    5.31943e+03
      Potential    Kinetic En.   Total Energy  Conserved En.    Temperature
   -7.79214e+05    1.36930e+05   -6.42284e+05    1.95981e+07    2.98193e+02
 Pres. DC (bar) Pressure (bar)   Constr. rmsd
   -2.20125e+02   -6.74232e+01    0.00000e+00

           Step           Time
      276810000   553620.00000

   Energies (kJ/mol)
        G96Bond       G96Angle    Proper Dih.  Improper Dih.          LJ-14
    2.30630e+03    3.68966e+03    2.68690e+03    1.10297e+03   -3.34598e+02
     Coulomb-14        LJ (SR)  Disper. corr.   Coulomb (SR)   Coul. recip.
    2.84813e+04    1.23157e+05   -7.45306e+03   -9.40510e+05    5.20951e+03
      Potential    Kinetic En.   Total Energy  Conserved En.    Temperature
   -7.81664e+05    1.37103e+05   -6.44561e+05    1.95986e+07    2.98570e+02
 Pres. DC (bar) Pressure (bar)   Constr. rmsd
   -2.20190e+02   -1.60935e+02    0.00000e+00

           Step           Time
      276815000   553630.00000

   Energies (kJ/mol)
        G96Bond       G96Angle    Proper Dih.  Improper Dih.          LJ-14
    2.28526e+03    3.64906e+03    2.79312e+03    1.16097e+03   -3.47538e+02
     Coulomb-14        LJ (SR)  Disper. corr.   Coulomb (SR)   Coul. recip.
    2.84374e+04    1.22556e+05   -7.44479e+03   -9.39387e+05    5.21082e+03
      Potential    Kinetic En.   Total Energy  Conserved En.    Temperature
   -7.81086e+05    1.38150e+05   -6.42937e+05    1.95989e+07    3.00849e+02
 Pres. DC (bar) Pressure (bar)   Constr. rmsd
   -2.19703e+02   -1.61168e+02    0.00000e+00

           Step           Time
      276820000   553640.00000

   Energies (kJ/mol)
        G96Bond       G96Angle    Proper Dih.  Improper Dih.          LJ-14
    2.34923e+03    3.59914e+03    2.76394e+03    1.08383e+03   -3.44092e+02
     Coulomb-14        LJ (SR)  Disper. corr.   Coulomb (SR)   Coul. recip.
    2.84115e+04    1.25077e+05   -7.48094e+03   -9.42254e+05    5.12243e+03
      Potential    Kinetic En.   Total Energy  Conserved En.    Temperature
   -7.81672e+05    1.37803e+05   -6.43869e+05    1.95993e+07    3.00094e+02
 Pres. DC (bar) Pressure (bar)   Constr. rmsd
   -2.21839e+02    9.26398e+01    0.00000e+00

           Step           Time
      276825000   553650.00000

   Energies (kJ/mol)
        G96Bond       G96Angle    Proper Dih.  Improper Dih.          LJ-14
    2.20978e+03    3.59479e+03    2.80279e+03    1.07039e+03   -3.00575e+02
     Coulomb-14        LJ (SR)  Disper. corr.   Coulomb (SR)   Coul. recip.
    2.84730e+04    1.24262e+05   -7.51048e+03   -9.42092e+05    5.23029e+03
      Potential    Kinetic En.   Total Energy  Conserved En.    Temperature
   -7.82260e+05    1.37024e+05   -6.45236e+05    1.95995e+07    2.98397e+02
 Pres. DC (bar) Pressure (bar)   Constr. rmsd
   -2.23592e+02    1.83707e+02    0.00000e+00

           Step           Time
      276830000   553660.00000

   Energies (kJ/mol)
        G96Bond       G96Angle    Proper Dih.  Improper Dih.          LJ-14
    2.33544e+03    3.59635e+03    2.74971e+03    1.12447e+03   -2.70564e+02
     Coulomb-14        LJ (SR)  Disper. corr.   Coulomb (SR)   Coul. recip.
    2.88129e+04    1.25219e+05   -7.49481e+03   -9.42657e+05    5.36520e+03
      Potential    Kinetic En.   Total Energy  Conserved En.    Temperature
   -7.81219e+05    1.38145e+05   -6.43074e+05    1.95999e+07    3.00839e+02
 Pres. DC (bar) Pressure (bar)   Constr. rmsd
   -2.22661e+02    1.54114e+02    0.00000e+00

           Step           Time
      276835000   553670.00000

   Energies (kJ/mol)
        G96Bond       G96Angle    Proper Dih.  Improper Dih.          LJ-14
    2.30529e+03    3.80106e+03    2.77421e+03    1.12967e+03   -2.95734e+02
     Coulomb-14        LJ (SR)  Disper. corr.   Coulomb (SR)   Coul. recip.
    2.82674e+04    1.24150e+05   -7.46281e+03   -9.40781e+05    5.14325e+03
      Potential    Kinetic En.   Total Energy  Conserved En.    Temperature
   -7.80969e+05    1.37537e+05   -6.43432e+05    1.96007e+07    2.99515e+02
 Pres. DC (bar) Pressure (bar)   Constr. rmsd
   -2.20766e+02    1.35557e+02    0.00000e+00

           Step           Time
      276840000   553680.00000

   Energies (kJ/mol)
        G96Bond       G96Angle    Proper Dih.  Improper Dih.          LJ-14
    2.36810e+03    3.65036e+03    2.69994e+03    1.10452e+03   -2.78057e+02
     Coulomb-14        LJ (SR)  Disper. corr.   Coulomb (SR)   Coul. recip.
    2.85943e+04    1.26940e+05   -7.53294e+03   -9.46318e+05    5.10875e+03
      Potential    Kinetic En.   Total Energy  Conserved En.    Temperature
   -7.83662e+05    1.36722e+05   -6.46941e+05    1.96010e+07    2.97740e+02
 Pres. DC (bar) Pressure (bar)   Constr. rmsd
   -2.24930e+02    2.59234e+02    0.00000e+00

           Step           Time
      276845000   553690.00000

   Energies (kJ/mol)
        G96Bond       G96Angle    Proper Dih.  Improper Dih.          LJ-14
    2.31744e+03    3.71250e+03    2.74774e+03    1.05521e+03   -2.83681e+02
     Coulomb-14        LJ (SR)  Disper. corr.   Coulomb (SR)   Coul. recip.
    2.85183e+04    1.24986e+05   -7.45729e+03   -9.43276e+05    5.16330e+03
      Potential    Kinetic En.   Total Energy  Conserved En.    Temperature
   -7.82516e+05    1.37540e+05   -6.44976e+05    1.96017e+07    2.99522e+02
 Pres. DC (bar) Pressure (bar)   Constr. rmsd
   -2.20440e+02    5.95228e+01    0.00000e+00

           Step           Time
      276850000   553700.00000

   Energies (kJ/mol)
        G96Bond       G96Angle    Proper Dih.  Improper Dih.          LJ-14
    2.28385e+03    3.75504e+03    2.73678e+03    1.02159e+03   -3.64815e+02
     Coulomb-14        LJ (SR)  Disper. corr.   Coulomb (SR)   Coul. recip.
    2.85713e+04    1.24349e+05   -7.47873e+03   -9.42500e+05    5.22205e+03
      Potential    Kinetic En.   Total Energy  Conserved En.    Temperature
   -7.82404e+05    1.37152e+05   -6.45253e+05    1.96021e+07    2.98676e+02
 Pres. DC (bar) Pressure (bar)   Constr. rmsd
   -2.21708e+02    7.36807e+01    0.00000e+00

           Step           Time
      276855000   553710.00000

   Energies (kJ/mol)
        G96Bond       G96Angle    Proper Dih.  Improper Dih.          LJ-14
    2.35904e+03    3.77879e+03    2.78583e+03    1.11349e+03   -2.68906e+02
     Coulomb-14        LJ (SR)  Disper. corr.   Coulomb (SR)   Coul. recip.
    2.84950e+04    1.24934e+05   -7.50902e+03   -9.42044e+05    5.26489e+03
      Potential    Kinetic En.   Total Energy  Conserved En.    Temperature
   -7.81091e+05    1.37471e+05   -6.43620e+05    1.96024e+07    2.99370e+02
 Pres. DC (bar) Pressure (bar)   Constr. rmsd
   -2.23505e+02    2.45629e+02    0.00000e+00

           Step           Time
      276860000   553720.00000

   Energies (kJ/mol)
        G96Bond       G96Angle    Proper Dih.  Improper Dih.          LJ-14
    2.29456e+03    3.65905e+03    2.77755e+03    1.06985e+03   -3.42866e+02
     Coulomb-14        LJ (SR)  Disper. corr.   Coulomb (SR)   Coul. recip.
    2.86449e+04    1.23207e+05   -7.42966e+03   -9.39653e+05    5.16278e+03
      Potential    Kinetic En.   Total Energy  Conserved En.    Temperature
   -7.80610e+05    1.37105e+05   -6.43506e+05    1.96028e+07    2.98574e+02
 Pres. DC (bar) Pressure (bar)   Constr. rmsd
   -2.18812e+02   -1.46803e+02    0.00000e+00

           Step           Time
      276865000   553730.00000

   Energies (kJ/mol)
        G96Bond       G96Angle    Proper Dih.  Improper Dih.          LJ-14
    2.50931e+03    3.70636e+03    2.72916e+03    1.07729e+03   -3.42849e+02
     Coulomb-14        LJ (SR)  Disper. corr.   Coulomb (SR)   Coul. recip.
    2.84896e+04    1.25045e+05   -7.42387e+03   -9.40661e+05    5.26220e+03
      Potential    Kinetic En.   Total Energy  Conserved En.    Temperature
   -7.79609e+05    1.37508e+05   -6.42100e+05    1.96030e+07    2.99452e+02
 Pres. DC (bar) Pressure (bar)   Constr. rmsd
   -2.18471e+02    2.74497e+01    0.00000e+00

           Step           Time
      276870000   553740.00000

   Energies (kJ/mol)
        G96Bond       G96Angle    Proper Dih.  Improper Dih.          LJ-14
    2.36130e+03    3.86829e+03    2.78034e+03    1.07117e+03   -3.05076e+02
     Coulomb-14        LJ (SR)  Disper. corr.   Coulomb (SR)   Coul. recip.
    2.83815e+04    1.24154e+05   -7.48591e+03   -9.41277e+05    5.20962e+03
      Potential    Kinetic En.   Total Energy  Conserved En.    Temperature
   -7.81241e+05    1.37464e+05   -6.43777e+05    1.96033e+07    2.99355e+02
 Pres. DC (bar) Pressure (bar)   Constr. rmsd
   -2.22133e+02    5.20990e+01    0.00000e+00

           Step           Time
      276875000   553750.00000

   Energies (kJ/mol)
        G96Bond       G96Angle    Proper Dih.  Improper Dih.          LJ-14
    2.39040e+03    3.71096e+03    2.86638e+03    1.13754e+03   -3.42675e+02
     Coulomb-14        LJ (SR)  Disper. corr.   Coulomb (SR)   Coul. recip.
    2.85829e+04    1.24424e+05   -7.46183e+03   -9.40811e+05    5.38164e+03
      Potential    Kinetic En.   Total Energy  Conserved En.    Temperature
   -7.80122e+05    1.38343e+05   -6.41779e+05    1.96037e+07    3.01270e+02
 Pres. DC (bar) Pressure (bar)   Constr. rmsd
   -2.20708e+02   -8.28569e+00    0.00000e+00

           Step           Time
      276880000   553760.00000

   Energies (kJ/mol)
        G96Bond       G96Angle    Proper Dih.  Improper Dih.          LJ-14
    2.33727e+03    3.70324e+03    2.79212e+03    1.07851e+03   -3.46561e+02
     Coulomb-14        LJ (SR)  Disper. corr.   Coulomb (SR)   Coul. recip.
    2.85127e+04    1.23081e+05   -7.44799e+03   -9.39745e+05    5.26953e+03
      Potential    Kinetic En.   Total Energy  Conserved En.    Temperature
   -7.80765e+05    1.37215e+05   -6.43549e+05    1.96040e+07    2.98814e+02
 Pres. DC (bar) Pressure (bar)   Constr. rmsd
   -2.19891e+02   -1.25468e+02    0.00000e+00

           Step           Time
      276885000   553770.00000

   Energies (kJ/mol)
        G96Bond       G96Angle    Proper Dih.  Improper Dih.          LJ-14
    2.35467e+03    3.73024e+03    2.70443e+03    1.09371e+03   -2.65052e+02
     Coulomb-14        LJ (SR)  Disper. corr.   Coulomb (SR)   Coul. recip.
    2.84552e+04    1.23975e+05   -7.42925e+03   -9.39530e+05    5.23047e+03
      Potential    Kinetic En.   Total Energy  Conserved En.    Temperature
   -7.79680e+05    1.38275e+05   -6.41405e+05    1.96049e+07    3.01122e+02
 Pres. DC (bar) Pressure (bar)   Constr. rmsd
   -2.18788e+02    2.14140e+00    0.00000e+00

           Step           Time
      276890000   553780.00000

   Energies (kJ/mol)
        G96Bond       G96Angle    Proper Dih.  Improper Dih.          LJ-14
    2.41058e+03    3.67628e+03    2.80553e+03    1.07749e+03   -3.12034e+02
     Coulomb-14        LJ (SR)  Disper. corr.   Coulomb (SR)   Coul. recip.
    2.87268e+04    1.23299e+05   -7.42770e+03   -9.40057e+05    5.25501e+03
      Potential    Kinetic En.   Total Energy  Conserved En.    Temperature
   -7.80546e+05    1.37731e+05   -6.42815e+05    1.96053e+07    2.99936e+02
 Pres. DC (bar) Pressure (bar)   Constr. rmsd
   -2.18696e+02   -6.09286e+01    0.00000e+00

           Step           Time
      276895000   553790.00000

   Energies (kJ/mol)
        G96Bond       G96Angle    Proper Dih.  Improper Dih.          LJ-14
    2.30140e+03    3.60838e+03    2.74465e+03    1.15473e+03   -3.32815e+02
     Coulomb-14        LJ (SR)  Disper. corr.   Coulomb (SR)   Coul. recip.
    2.85809e+04    1.24006e+05   -7.49082e+03   -9.42161e+05    5.23557e+03
      Potential    Kinetic En.   Total Energy  Conserved En.    Temperature
   -7.82353e+05    1.37954e+05   -6.44400e+05    1.96057e+07    3.00422e+02
 Pres. DC (bar) Pressure (bar)   Constr. rmsd
   -2.22424e+02    8.95768e+01    0.00000e+00

           Step           Time
      276900000   553800.00000

   Energies (kJ/mol)
        G96Bond       G96Angle    Proper Dih.  Improper Dih.          LJ-14
    2.37937e+03    3.70555e+03    2.73569e+03    1.18274e+03   -3.08881e+02
     Coulomb-14        LJ (SR)  Disper. corr.   Coulomb (SR)   Coul. recip.
    2.84966e+04    1.24029e+05   -7.40412e+03   -9.38846e+05    5.29964e+03
      Potential    Kinetic En.   Total Energy  Conserved En.    Temperature
   -7.78730e+05    1.37780e+05   -6.40950e+05    1.96059e+07    3.00044e+02
 Pres. DC (bar) Pressure (bar)   Constr. rmsd
   -2.17312e+02   -2.54806e+01    0.00000e+00

           Step           Time
      276905000   553810.00000

   Energies (kJ/mol)
        G96Bond       G96Angle    Proper Dih.  Improper Dih.          LJ-14
    2.20768e+03    3.59900e+03    2.86718e+03    1.08858e+03   -3.44812e+02
     Coulomb-14        LJ (SR)  Disper. corr.   Coulomb (SR)   Coul. recip.
    2.82828e+04    1.22137e+05   -7.42660e+03   -9.37731e+05    5.15333e+03
      Potential    Kinetic En.   Total Energy  Conserved En.    Temperature
   -7.80167e+05    1.37001e+05   -6.43166e+05    1.96060e+07    2.98348e+02
 Pres. DC (bar) Pressure (bar)   Constr. rmsd
   -2.18631e+02   -2.18445e+02    0.00000e+00

           Step           Time
      276910000   553820.00000

   Energies (kJ/mol)
        G96Bond       G96Angle    Proper Dih.  Improper Dih.          LJ-14
    2.43841e+03    3.62542e+03    2.82211e+03    1.05725e+03   -3.21127e+02
     Coulomb-14        LJ (SR)  Disper. corr.   Coulomb (SR)   Coul. recip.
    2.85470e+04    1.24312e+05   -7.47974e+03   -9.40514e+05    5.16885e+03
      Potential    Kinetic En.   Total Energy  Conserved En.    Temperature
   -7.80344e+05    1.37501e+05   -6.42843e+05    1.96065e+07    2.99437e+02
 Pres. DC (bar) Pressure (bar)   Constr. rmsd
   -2.21768e+02    1.12202e+02    0.00000e+00

           Step           Time
      276915000   553830.00000

   Energies (kJ/mol)
        G96Bond       G96Angle    Proper Dih.  Improper Dih.          LJ-14
    2.47352e+03    3.82689e+03    2.81101e+03    1.15353e+03   -3.17032e+02
     Coulomb-14        LJ (SR)  Disper. corr.   Coulomb (SR)   Coul. recip.
    2.84452e+04    1.25973e+05   -7.45164e+03   -9.44334e+05    5.12693e+03
      Potential    Kinetic En.   Total Energy  Conserved En.    Temperature
   -7.82293e+05    1.38896e+05   -6.43396e+05    1.96066e+07    3.02475e+02
 Pres. DC (bar) Pressure (bar)   Constr. rmsd
   -2.20107e+02    1.85469e+02    0.00000e+00

           Step           Time
      276920000   553840.00000

   Energies (kJ/mol)
        G96Bond       G96Angle    Proper Dih.  Improper Dih.          LJ-14
    2.32310e+03    3.80094e+03    2.70608e+03    1.13645e+03   -2.98816e+02
     Coulomb-14        LJ (SR)  Disper. corr.   Coulomb (SR)   Coul. recip.
    2.84431e+04    1.23610e+05   -7.48317e+03   -9.41294e+05    5.12158e+03
      Potential    Kinetic En.   Total Energy  Conserved En.    Temperature
   -7.81935e+05    1.38020e+05   -6.43915e+05    1.96072e+07    3.00566e+02
 Pres. DC (bar) Pressure (bar)   Constr. rmsd
   -2.21971e+02   -1.10002e+02    0.00000e+00

           Step           Time
      276925000   553850.00000

   Energies (kJ/mol)
        G96Bond       G96Angle    Proper Dih.  Improper Dih.          LJ-14
    2.45187e+03    3.80365e+03    2.75319e+03    1.09009e+03   -2.59166e+02
     Coulomb-14        LJ (SR)  Disper. corr.   Coulomb (SR)   Coul. recip.
    2.83047e+04    1.24122e+05   -7.46998e+03   -9.40326e+05    5.19689e+03
      Potential    Kinetic En.   Total Energy  Conserved En.    Temperature
   -7.80333e+05    1.38025e+05   -6.42308e+05    1.96073e+07    3.00578e+02
 Pres. DC (bar) Pressure (bar)   Constr. rmsd
   -2.21190e+02    1.27774e+02    0.00000e+00

           Step           Time
      276930000   553860.00000

   Energies (kJ/mol)
        G96Bond       G96Angle    Proper Dih.  Improper Dih.          LJ-14
    2.31495e+03    3.65734e+03    2.74426e+03    1.10641e+03   -3.15151e+02
     Coulomb-14        LJ (SR)  Disper. corr.   Coulomb (SR)   Coul. recip.
    2.84395e+04    1.23092e+05   -7.43759e+03   -9.40763e+05    5.31513e+03
      Potential    Kinetic En.   Total Energy  Conserved En.    Temperature
   -7.81846e+05    1.36919e+05   -6.44927e+05    1.96080e+07    2.98169e+02
 Pres. DC (bar) Pressure (bar)   Constr. rmsd
   -2.19279e+02   -1.14050e+02    0.00000e+00

           Step           Time
      276935000   553870.00000

   Energies (kJ/mol)
        G96Bond       G96Angle    Proper Dih.  Improper Dih.          LJ-14
    2.24585e+03    3.85187e+03    2.79791e+03    1.11376e+03   -2.94905e+02
     Coulomb-14        LJ (SR)  Disper. corr.   Coulomb (SR)   Coul. recip.
    2.83889e+04    1.23749e+05   -7.45690e+03   -9.41440e+05    5.21172e+03
      Potential    Kinetic En.   Total Energy  Conserved En.    Temperature
   -7.81833e+05    1.38862e+05   -6.42971e+05    1.96081e+07    3.02399e+02
 Pres. DC (bar) Pressure (bar)   Constr. rmsd
   -2.20417e+02   -3.81541e+01    0.00000e+00

           Step           Time
      276940000   553880.00000

   Energies (kJ/mol)
        G96Bond       G96Angle    Proper Dih.  Improper Dih.          LJ-14
    2.28438e+03    3.80730e+03    2.82210e+03    1.15366e+03   -3.43253e+02
     Coulomb-14        LJ (SR)  Disper. corr.   Coulomb (SR)   Coul. recip.
    2.83839e+04    1.23776e+05   -7.44922e+03   -9.40003e+05    5.27735e+03
      Potential    Kinetic En.   Total Energy  Conserved En.    Temperature
   -7.80291e+05    1.37665e+05   -6.42626e+05    1.96088e+07    2.99794e+02
 Pres. DC (bar) Pressure (bar)   Constr. rmsd
   -2.19964e+02    8.35304e+00    0.00000e+00

           Step           Time
      276945000   553890.00000

   Energies (kJ/mol)
        G96Bond       G96Angle    Proper Dih.  Improper Dih.          LJ-14
    2.32469e+03    3.66793e+03    2.80211e+03    1.10826e+03   -3.26241e+02
     Coulomb-14        LJ (SR)  Disper. corr.   Coulomb (SR)   Coul. recip.
    2.82329e+04    1.24559e+05   -7.50145e+03   -9.42947e+05    5.11915e+03
      Potential    Kinetic En.   Total Energy  Conserved En.    Temperature
   -7.82961e+05    1.37402e+05   -6.45558e+05    1.96089e+07    2.99222e+02
 Pres. DC (bar) Pressure (bar)   Constr. rmsd
   -2.23055e+02    1.37533e+02    0.00000e+00

           Step           Time
      276950000   553900.00000

   Energies (kJ/mol)
        G96Bond       G96Angle    Proper Dih.  Improper Dih.          LJ-14
    2.34683e+03    3.73839e+03    2.81376e+03    1.06209e+03   -3.65005e+02
     Coulomb-14        LJ (SR)  Disper. corr.   Coulomb (SR)   Coul. recip.
    2.83731e+04    1.24676e+05   -7.44723e+03   -9.41668e+05    5.13143e+03
      Potential    Kinetic En.   Total Energy  Conserved En.    Temperature
   -7.81339e+05    1.38011e+05   -6.43328e+05    1.96091e+07    3.00547e+02
 Pres. DC (bar) Pressure (bar)   Constr. rmsd
   -2.19847e+02   -2.34933e+01    0.00000e+00

           Step           Time
      276955000   553910.00000

   Energies (kJ/mol)
        G96Bond       G96Angle    Proper Dih.  Improper Dih.          LJ-14
    2.33912e+03    3.68014e+03    2.76460e+03    1.11868e+03   -3.00758e+02
     Coulomb-14        LJ (SR)  Disper. corr.   Coulomb (SR)   Coul. recip.
    2.84698e+04    1.23361e+05   -7.49324e+03   -9.39855e+05    5.14521e+03
      Potential    Kinetic En.   Total Energy  Conserved En.    Temperature
   -7.80770e+05    1.37507e+05   -6.43264e+05    1.96092e+07    2.99449e+02
 Pres. DC (bar) Pressure (bar)   Constr. rmsd
   -2.22568e+02    7.83519e+01    0.00000e+00

           Step           Time
      276960000   553920.00000

   Energies (kJ/mol)
        G96Bond       G96Angle    Proper Dih.  Improper Dih.          LJ-14
    2.39550e+03    3.67972e+03    2.78458e+03    1.06478e+03   -2.86615e+02
     Coulomb-14        LJ (SR)  Disper. corr.   Coulomb (SR)   Coul. recip.
    2.84661e+04    1.24869e+05   -7.42355e+03   -9.39576e+05    5.28294e+03
      Potential    Kinetic En.   Total Energy  Conserved En.    Temperature
   -7.78744e+05    1.36983e+05   -6.41761e+05    1.96093e+07    2.98309e+02
 Pres. DC (bar) Pressure (bar)   Constr. rmsd
   -2.18452e+02    1.16769e+02    0.00000e+00

           Step           Time
      276965000   553930.00000

   Energies (kJ/mol)
        G96Bond       G96Angle    Proper Dih.  Improper Dih.          LJ-14
    2.49914e+03    3.71609e+03    2.80695e+03    1.10352e+03   -2.94268e+02
     Coulomb-14        LJ (SR)  Disper. corr.   Coulomb (SR)   Coul. recip.
    2.85784e+04    1.23685e+05   -7.45686e+03   -9.38869e+05    5.23016e+03
      Potential    Kinetic En.   Total Energy  Conserved En.    Temperature
   -7.79000e+05    1.38907e+05   -6.40094e+05    1.96099e+07    3.02497e+02
 Pres. DC (bar) Pressure (bar)   Constr. rmsd
   -2.20415e+02    1.37558e+02    0.00000e+00

           Step           Time
      276970000   553940.00000

   Energies (kJ/mol)
        G96Bond       G96Angle    Proper Dih.  Improper Dih.          LJ-14
    2.33556e+03    3.89549e+03    2.85888e+03    1.06871e+03   -3.06286e+02
     Coulomb-14        LJ (SR)  Disper. corr.   Coulomb (SR)   Coul. recip.
    2.83635e+04    1.26204e+05   -7.48736e+03   -9.42672e+05    5.20518e+03
      Potential    Kinetic En.   Total Energy  Conserved En.    Temperature
   -7.80534e+05    1.38074e+05   -6.42460e+05    1.96109e+07    3.00685e+02
 Pres. DC (bar) Pressure (bar)   Constr. rmsd
   -2.22219e+02    4.00614e+02    0.00000e+00

           Step           Time
      276975000   553950.00000

   Energies (kJ/mol)
        G96Bond       G96Angle    Proper Dih.  Improper Dih.          LJ-14
    2.46701e+03    3.83755e+03    2.68693e+03    1.06499e+03   -3.48795e+02
     Coulomb-14        LJ (SR)  Disper. corr.   Coulomb (SR)   Coul. recip.
    2.83618e+04    1.25374e+05   -7.53107e+03   -9.42806e+05    5.06719e+03
      Potential    Kinetic En.   Total Energy  Conserved En.    Temperature
   -7.81827e+05    1.38474e+05   -6.43353e+05    1.96112e+07    3.01555e+02
 Pres. DC (bar) Pressure (bar)   Constr. rmsd
   -2.24818e+02    1.72421e+02    0.00000e+00

           Step           Time
      276980000   553960.00000

   Energies (kJ/mol)
        G96Bond       G96Angle    Proper Dih.  Improper Dih.          LJ-14
    2.46415e+03    3.75380e+03    2.77124e+03    1.06925e+03   -3.02940e+02
     Coulomb-14        LJ (SR)  Disper. corr.   Coulomb (SR)   Coul. recip.
    2.83255e+04    1.21680e+05   -7.45211e+03   -9.37106e+05    5.22300e+03
      Potential    Kinetic En.   Total Energy  Conserved En.    Temperature
   -7.79574e+05    1.37758e+05   -6.41815e+05    1.96115e+07    2.99997e+02
 Pres. DC (bar) Pressure (bar)   Constr. rmsd
   -2.20134e+02   -2.94572e+02    0.00000e+00

           Step           Time
      276985000   553970.00000

   Energies (kJ/mol)
        G96Bond       G96Angle    Proper Dih.  Improper Dih.          LJ-14
    2.49111e+03    3.69611e+03    2.72868e+03    1.07250e+03   -3.67450e+02
     Coulomb-14        LJ (SR)  Disper. corr.   Coulomb (SR)   Coul. recip.
    2.84233e+04    1.22261e+05   -7.44287e+03   -9.39226e+05    5.25334e+03
      Potential    Kinetic En.   Total Energy  Conserved En.    Temperature
   -7.81110e+05    1.37319e+05   -6.43791e+05    1.96128e+07    2.99039e+02
 Pres. DC (bar) Pressure (bar)   Constr. rmsd
   -2.19589e+02   -3.49994e+02    0.00000e+00

           Step           Time
      276990000   553980.00000

   Energies (kJ/mol)
        G96Bond       G96Angle    Proper Dih.  Improper Dih.          LJ-14
    2.37135e+03    3.81404e+03    2.75318e+03    1.08345e+03   -2.50413e+02
     Coulomb-14        LJ (SR)  Disper. corr.   Coulomb (SR)   Coul. recip.
    2.82754e+04    1.24718e+05   -7.46341e+03   -9.43019e+05    5.10605e+03
      Potential    Kinetic En.   Total Energy  Conserved En.    Temperature
   -7.82611e+05    1.39529e+05   -6.43082e+05    1.96133e+07    3.03852e+02
 Pres. DC (bar) Pressure (bar)   Constr. rmsd
   -2.20802e+02    1.15523e+02    0.00000e+00

           Step           Time
      276995000   553990.00000

   Energies (kJ/mol)
        G96Bond       G96Angle    Proper Dih.  Improper Dih.          LJ-14
    2.26818e+03    3.70600e+03    2.63947e+03    1.09243e+03   -2.91389e+02
     Coulomb-14        LJ (SR)  Disper. corr.   Coulomb (SR)   Coul. recip.
    2.84339e+04    1.23835e+05   -7.43918e+03   -9.40429e+05    5.17762e+03
      Potential    Kinetic En.   Total Energy  Conserved En.    Temperature
   -7.81007e+05    1.38421e+05   -6.42586e+05    1.96135e+07    3.01440e+02
 Pres. DC (bar) Pressure (bar)   Constr. rmsd
   -2.19372e+02   -5.64221e+01    0.00000e+00

           Step           Time
      277000000   554000.00000

   Energies (kJ/mol)
        G96Bond       G96Angle    Proper Dih.  Improper Dih.          LJ-14
    2.33716e+03    3.68332e+03    2.78394e+03    1.13970e+03   -3.14056e+02
     Coulomb-14        LJ (SR)  Disper. corr.   Coulomb (SR)   Coul. recip.
    2.83203e+04    1.23957e+05   -7.49206e+03   -9.40618e+05    5.19004e+03
      Potential    Kinetic En.   Total Energy  Conserved En.    Temperature
   -7.81013e+05    1.37913e+05   -6.43101e+05    1.96138e+07    3.00333e+02
 Pres. DC (bar) Pressure (bar)   Constr. rmsd
   -2.22498e+02   -1.23328e+01    0.00000e+00

           Step           Time
      277005000   554010.00000

   Energies (kJ/mol)
        G96Bond       G96Angle    Proper Dih.  Improper Dih.          LJ-14
    2.46319e+03    3.66461e+03    2.66078e+03    1.21831e+03   -2.96324e+02
     Coulomb-14        LJ (SR)  Disper. corr.   Coulomb (SR)   Coul. recip.
    2.85596e+04    1.22203e+05   -7.45796e+03   -9.38285e+05    5.23083e+03
      Potential    Kinetic En.   Total Energy  Conserved En.    Temperature
   -7.80040e+05    1.38560e+05   -6.41480e+05    1.96140e+07    3.01742e+02
 Pres. DC (bar) Pressure (bar)   Constr. rmsd
   -2.20480e+02   -1.82737e+02    0.00000e+00

           Step           Time
      277010000   554020.00000

   Energies (kJ/mol)
        G96Bond       G96Angle    Proper Dih.  Improper Dih.          LJ-14
    2.27788e+03    3.53190e+03    2.75074e+03    1.09590e+03   -2.51043e+02
     Coulomb-14        LJ (SR)  Disper. corr.   Coulomb (SR)   Coul. recip.
    2.84250e+04    1.24639e+05   -7.47015e+03   -9.42303e+05    5.13642e+03
      Potential    Kinetic En.   Total Energy  Conserved En.    Temperature
   -7.82168e+05    1.37151e+05   -6.45016e+05    1.96141e+07    2.98675e+02
 Pres. DC (bar) Pressure (bar)   Constr. rmsd
   -2.21200e+02    7.86854e+01    0.00000e+00

           Step           Time
      277015000   554030.00000

   Energies (kJ/mol)
        G96Bond       G96Angle    Proper Dih.  Improper Dih.          LJ-14
    2.25810e+03    3.72529e+03    2.66243e+03    1.07969e+03   -3.21545e+02
     Coulomb-14        LJ (SR)  Disper. corr.   Coulomb (SR)   Coul. recip.
    2.84633e+04    1.22160e+05   -7.44338e+03   -9.39409e+05    5.19181e+03
      Potential    Kinetic En.   Total Energy  Conserved En.    Temperature
   -7.81633e+05    1.38004e+05   -6.43629e+05    1.96145e+07    3.00531e+02
 Pres. DC (bar) Pressure (bar)   Constr. rmsd
   -2.19620e+02   -2.59339e+02    0.00000e+00

           Step           Time
      277020000   554040.00000

   Energies (kJ/mol)
        G96Bond       G96Angle    Proper Dih.  Improper Dih.          LJ-14
    2.36419e+03    3.74502e+03    2.70136e+03    1.10035e+03   -2.22282e+02
     Coulomb-14        LJ (SR)  Disper. corr.   Coulomb (SR)   Coul. recip.
    2.84713e+04    1.23871e+05   -7.47210e+03   -9.40322e+05    5.24820e+03
      Potential    Kinetic En.   Total Energy  Conserved En.    Temperature
   -7.80515e+05    1.37653e+05   -6.42862e+05    1.96148e+07    2.99768e+02
 Pres. DC (bar) Pressure (bar)   Constr. rmsd
   -2.21316e+02    6.16287e+01    0.00000e+00

           Step           Time
      277025000   554050.00000

   Energies (kJ/mol)
        G96Bond       G96Angle    Proper Dih.  Improper Dih.          LJ-14
    2.34323e+03    3.77015e+03    2.76432e+03    1.03306e+03   -3.90138e+02
     Coulomb-14        LJ (SR)  Disper. corr.   Coulomb (SR)   Coul. recip.
    2.84521e+04    1.24744e+05   -7.48281e+03   -9.41909e+05    5.18754e+03
      Potential    Kinetic En.   Total Energy  Conserved En.    Temperature
   -7.81488e+05    1.37461e+05   -6.44027e+05    1.96153e+07    2.99350e+02
 Pres. DC (bar) Pressure (bar)   Constr. rmsd
   -2.21950e+02   -2.87253e+01    0.00000e+00

           Step           Time
      277030000   554060.00000

   Energies (kJ/mol)
        G96Bond       G96Angle    Proper Dih.  Improper Dih.          LJ-14
    2.39309e+03    3.63745e+03    2.70188e+03    1.10892e+03   -3.54304e+02
     Coulomb-14        LJ (SR)  Disper. corr.   Coulomb (SR)   Coul. recip.
    2.85423e+04    1.24929e+05   -7.51315e+03   -9.43758e+05    5.22697e+03
      Potential    Kinetic En.   Total Energy  Conserved En.    Temperature
   -7.83086e+05    1.38009e+05   -6.45077e+05    1.96156e+07    3.00542e+02
 Pres. DC (bar) Pressure (bar)   Constr. rmsd
   -2.23751e+02    1.37970e+02    0.00000e+00

           Step           Time
      277035000   554070.00000

   Energies (kJ/mol)
        G96Bond       G96Angle    Proper Dih.  Improper Dih.          LJ-14
    2.43729e+03    3.49246e+03    2.71564e+03    1.09354e+03   -2.30114e+02
     Coulomb-14        LJ (SR)  Disper. corr.   Coulomb (SR)   Coul. recip.
    2.83616e+04    1.22763e+05   -7.44378e+03   -9.38602e+05    5.16165e+03
      Potential    Kinetic En.   Total Energy  Conserved En.    Temperature
   -7.80251e+05    1.37458e+05   -6.42793e+05    1.96160e+07    2.99343e+02
 Pres. DC (bar) Pressure (bar)   Constr. rmsd
   -2.19643e+02   -7.91128e+01    0.00000e+00

           Step           Time
      277040000   554080.00000

   Energies (kJ/mol)
        G96Bond       G96Angle    Proper Dih.  Improper Dih.          LJ-14
    2.33344e+03    3.66612e+03    2.70951e+03    1.14498e+03   -2.79397e+02
     Coulomb-14        LJ (SR)  Disper. corr.   Coulomb (SR)   Coul. recip.
    2.84850e+04    1.23647e+05   -7.46268e+03   -9.39135e+05    5.10735e+03
      Potential    Kinetic En.   Total Energy  Conserved En.    Temperature
   -7.79784e+05    1.37086e+05   -6.42698e+05    1.96166e+07    2.98534e+02
 Pres. DC (bar) Pressure (bar)   Constr. rmsd
   -2.20759e+02    6.09142e+01    0.00000e+00

           Step           Time
      277045000   554090.00000

   Energies (kJ/mol)
        G96Bond       G96Angle    Proper Dih.  Improper Dih.          LJ-14
    2.33653e+03    3.97227e+03    2.71255e+03    1.17691e+03   -2.99385e+02
     Coulomb-14        LJ (SR)  Disper. corr.   Coulomb (SR)   Coul. recip.
    2.84393e+04    1.23931e+05   -7.43446e+03   -9.38777e+05    5.40425e+03
      Potential    Kinetic En.   Total Energy  Conserved En.    Temperature
   -7.78538e+05    1.37737e+05   -6.40801e+05    1.96169e+07    2.99950e+02
 Pres. DC (bar) Pressure (bar)   Constr. rmsd
   -2.19094e+02    6.59469e+01    0.00000e+00

           Step           Time
      277050000   554100.00000

   Energies (kJ/mol)
        G96Bond       G96Angle    Proper Dih.  Improper Dih.          LJ-14
    2.26950e+03    3.66174e+03    2.88134e+03    1.14727e+03   -3.25863e+02
     Coulomb-14        LJ (SR)  Disper. corr.   Coulomb (SR)   Coul. recip.
    2.84494e+04    1.23169e+05   -7.42249e+03   -9.38548e+05    5.36956e+03
      Potential    Kinetic En.   Total Energy  Conserved En.    Temperature
   -7.79349e+05    1.37233e+05   -6.42116e+05    1.96173e+07    2.98852e+02
 Pres. DC (bar) Pressure (bar)   Constr. rmsd
   -2.18390e+02   -1.74503e+02    0.00000e+00

           Step           Time
      277055000   554110.00000

   Energies (kJ/mol)
        G96Bond       G96Angle    Proper Dih.  Improper Dih.          LJ-14
    2.43749e+03    3.73672e+03    2.77491e+03    1.08301e+03   -3.42516e+02
     Coulomb-14        LJ (SR)  Disper. corr.   Coulomb (SR)   Coul. recip.
    2.83273e+04    1.22841e+05   -7.44564e+03   -9.37883e+05    5.23768e+03
      Potential    Kinetic En.   Total Energy  Conserved En.    Temperature
   -7.79234e+05    1.38140e+05   -6.41094e+05    1.96178e+07    3.00827e+02
 Pres. DC (bar) Pressure (bar)   Constr. rmsd
   -2.19753e+02   -1.33882e+02    0.00000e+00

           Step           Time
      277060000   554120.00000

   Energies (kJ/mol)
        G96Bond       G96Angle    Proper Dih.  Improper Dih.          LJ-14
    2.30989e+03    3.78108e+03    2.74905e+03    1.13509e+03   -3.62090e+02
     Coulomb-14        LJ (SR)  Disper. corr.   Coulomb (SR)   Coul. recip.
    2.84837e+04    1.22709e+05   -7.46187e+03   -9.38374e+05    5.33007e+03
      Potential    Kinetic En.   Total Energy  Conserved En.    Temperature
   -7.79700e+05    1.38187e+05   -6.41513e+05    1.96182e+07    3.00931e+02
 Pres. DC (bar) Pressure (bar)   Constr. rmsd
   -2.20711e+02   -1.00853e+02    0.00000e+00

           Step           Time
      277065000   554130.00000

   Energies (kJ/mol)
        G96Bond       G96Angle    Proper Dih.  Improper Dih.          LJ-14
    2.34103e+03    3.48027e+03    2.66744e+03    1.09580e+03   -2.82238e+02
     Coulomb-14        LJ (SR)  Disper. corr.   Coulomb (SR)   Coul. recip.
    2.85645e+04    1.22735e+05   -7.47795e+03   -9.40021e+05    5.16031e+03
      Potential    Kinetic En.   Total Energy  Conserved En.    Temperature
   -7.81737e+05    1.38331e+05   -6.43406e+05    1.96185e+07    3.01243e+02
 Pres. DC (bar) Pressure (bar)   Constr. rmsd
   -2.21661e+02   -2.80403e+01    0.00000e+00

           Step           Time
      277070000   554140.00000

   Energies (kJ/mol)
        G96Bond       G96Angle    Proper Dih.  Improper Dih.          LJ-14
    2.26515e+03    3.68665e+03    2.81674e+03    1.11151e+03   -3.17607e+02
     Coulomb-14        LJ (SR)  Disper. corr.   Coulomb (SR)   Coul. recip.
    2.84678e+04    1.26234e+05   -7.52732e+03   -9.43104e+05    5.18059e+03
      Potential    Kinetic En.   Total Energy  Conserved En.    Temperature
   -7.81187e+05    1.38278e+05   -6.42909e+05    1.96188e+07    3.01129e+02
 Pres. DC (bar) Pressure (bar)   Constr. rmsd
   -2.24595e+02    3.01751e+02    0.00000e+00

           Step           Time
      277075000   554150.00000

   Energies (kJ/mol)
        G96Bond       G96Angle    Proper Dih.  Improper Dih.          LJ-14
    2.39688e+03    3.77213e+03    2.84529e+03    1.13045e+03   -2.82698e+02
     Coulomb-14        LJ (SR)  Disper. corr.   Coulomb (SR)   Coul. recip.
    2.85306e+04    1.23463e+05   -7.48041e+03   -9.39675e+05    5.12797e+03
      Potential    Kinetic En.   Total Energy  Conserved En.    Temperature
   -7.80171e+05    1.37518e+05   -6.42653e+05    1.96196e+07    2.99474e+02
 Pres. DC (bar) Pressure (bar)   Constr. rmsd
   -2.21807e+02    4.44537e+00    0.00000e+00

           Step           Time
      277080000   554160.00000

   Energies (kJ/mol)
        G96Bond       G96Angle    Proper Dih.  Improper Dih.          LJ-14
    2.33366e+03    3.75196e+03    2.77484e+03    1.15181e+03   -3.25083e+02
     Coulomb-14        LJ (SR)  Disper. corr.   Coulomb (SR)   Coul. recip.
    2.84792e+04    1.24117e+05   -7.42294e+03   -9.40273e+05    5.25085e+03
      Potential    Kinetic En.   Total Energy  Conserved En.    Temperature
   -7.80162e+05    1.37540e+05   -6.42622e+05    1.96198e+07    2.99522e+02
 Pres. DC (bar) Pressure (bar)   Constr. rmsd
   -2.18417e+02   -6.18740e+00    0.00000e+00

           Step           Time
      277085000   554170.00000

   Energies (kJ/mol)
        G96Bond       G96Angle    Proper Dih.  Improper Dih.          LJ-14
    2.43573e+03    3.56854e+03    2.77579e+03    1.09740e+03   -3.32497e+02
     Coulomb-14        LJ (SR)  Disper. corr.   Coulomb (SR)   Coul. recip.
    2.81510e+04    1.27647e+05   -7.51838e+03   -9.47465e+05    5.17848e+03
      Potential    Kinetic En.   Total Energy  Conserved En.    Temperature
   -7.84462e+05    1.37947e+05   -6.46515e+05    1.96207e+07    3.00407e+02
 Pres. DC (bar) Pressure (bar)   Constr. rmsd
   -2.24062e+02    2.99463e+02    0.00000e+00

           Step           Time
      277090000   554180.00000

   Energies (kJ/mol)
        G96Bond       G96Angle    Proper Dih.  Improper Dih.          LJ-14
    2.27761e+03    3.81274e+03    2.77988e+03    1.16464e+03   -4.05946e+02
     Coulomb-14        LJ (SR)  Disper. corr.   Coulomb (SR)   Coul. recip.
    2.82001e+04    1.25347e+05   -7.43916e+03   -9.43304e+05    5.20889e+03
      Potential    Kinetic En.   Total Energy  Conserved En.    Temperature
   -7.82357e+05    1.37656e+05   -6.44701e+05    1.96217e+07    2.99774e+02
 Pres. DC (bar) Pressure (bar)   Constr. rmsd
   -2.19371e+02   -8.28220e+01    0.00000e+00

           Step           Time
      277095000   554190.00000

   Energies (kJ/mol)
        G96Bond       G96Angle    Proper Dih.  Improper Dih.          LJ-14
    2.33134e+03    3.71560e+03    2.73302e+03    1.01793e+03   -3.64295e+02
     Coulomb-14        LJ (SR)  Disper. corr.   Coulomb (SR)   Coul. recip.
    2.83673e+04    1.21901e+05   -7.44282e+03   -9.38660e+05    5.21864e+03
      Potential    Kinetic En.   Total Energy  Conserved En.    Temperature
   -7.81182e+05    1.36794e+05   -6.44388e+05    1.96220e+07    2.97897e+02
 Pres. DC (bar) Pressure (bar)   Constr. rmsd
   -2.19586e+02   -2.61312e+02    0.00000e+00

           Step           Time
      277100000   554200.00000

   Energies (kJ/mol)
        G96Bond       G96Angle    Proper Dih.  Improper Dih.          LJ-14
    2.42108e+03    3.71819e+03    2.80319e+03    1.14051e+03   -3.51668e+02
     Coulomb-14        LJ (SR)  Disper. corr.   Coulomb (SR)   Coul. recip.
    2.83645e+04    1.26380e+05   -7.51399e+03   -9.43694e+05    5.19150e+03
      Potential    Kinetic En.   Total Energy  Conserved En.    Temperature
   -7.81541e+05    1.37355e+05   -6.44186e+05    1.96224e+07    2.99118e+02
 Pres. DC (bar) Pressure (bar)   Constr. rmsd
   -2.23801e+02    3.08007e+02    0.00000e+00

           Step           Time
      277105000   554210.00000

   Energies (kJ/mol)
        G96Bond       G96Angle    Proper Dih.  Improper Dih.          LJ-14
    2.44684e+03    3.75853e+03    2.69919e+03    1.12806e+03   -2.69709e+02
     Coulomb-14        LJ (SR)  Disper. corr.   Coulomb (SR)   Coul. recip.
    2.82471e+04    1.23693e+05   -7.47223e+03   -9.41340e+05    5.24272e+03
      Potential    Kinetic En.   Total Energy  Conserved En.    Temperature
   -7.81867e+05    1.39019e+05   -6.42847e+05    1.96227e+07    3.02742e+02
 Pres. DC (bar) Pressure (bar)   Constr. rmsd
   -2.21323e+02   -1.18205e+02    0.00000e+00

           Step           Time
      277110000   554220.00000

   Energies (kJ/mol)
        G96Bond       G96Angle    Proper Dih.  Improper Dih.          LJ-14
    2.38624e+03    3.73247e+03    2.71534e+03    1.10832e+03   -2.41304e+02
     Coulomb-14        LJ (SR)  Disper. corr.   Coulomb (SR)   Coul. recip.
    2.82627e+04    1.22546e+05   -7.45470e+03   -9.37695e+05    5.31633e+03
      Potential    Kinetic En.   Total Energy  Conserved En.    Temperature
   -7.79324e+05    1.37814e+05   -6.41511e+05    1.96229e+07    3.00117e+02
 Pres. DC (bar) Pressure (bar)   Constr. rmsd
   -2.20287e+02    8.33664e+01    0.00000e+00

           Step           Time
      277115000   554230.00000

   Energies (kJ/mol)
        G96Bond       G96Angle    Proper Dih.  Improper Dih.          LJ-14
    2.35484e+03    3.77033e+03    2.70128e+03    1.05741e+03   -3.09012e+02
     Coulomb-14        LJ (SR)  Disper. corr.   Coulomb (SR)   Coul. recip.
    2.82991e+04    1.25104e+05   -7.45594e+03   -9.42410e+05    5.20987e+03
      Potential    Kinetic En.   Total Energy  Conserved En.    Temperature
   -7.81678e+05    1.38158e+05   -6.43520e+05    1.96234e+07    3.00866e+02
 Pres. DC (bar) Pressure (bar)   Constr. rmsd
   -2.20360e+02    7.77615e+01    0.00000e+00

           Step           Time
      277120000   554240.00000

   Energies (kJ/mol)
        G96Bond       G96Angle    Proper Dih.  Improper Dih.          LJ-14
    2.34702e+03    3.51534e+03    2.76162e+03    1.14426e+03   -2.65732e+02
     Coulomb-14        LJ (SR)  Disper. corr.   Coulomb (SR)   Coul. recip.
    2.83253e+04    1.22436e+05   -7.39602e+03   -9.36897e+05    5.21205e+03
      Potential    Kinetic En.   Total Energy  Conserved En.    Temperature
   -7.78817e+05    1.37470e+05   -6.41347e+05    1.96238e+07    2.99370e+02
 Pres. DC (bar) Pressure (bar)   Constr. rmsd
   -2.16837e+02   -2.25190e+02    0.00000e+00

           Step           Time
      277125000   554250.00000

   Energies (kJ/mol)
        G96Bond       G96Angle    Proper Dih.  Improper Dih.          LJ-14
    2.45084e+03    3.78476e+03    2.67429e+03    1.08841e+03   -2.73446e+02
     Coulomb-14        LJ (SR)  Disper. corr.   Coulomb (SR)   Coul. recip.
    2.82776e+04    1.25151e+05   -7.46913e+03   -9.41652e+05    5.16346e+03
      Potential    Kinetic En.   Total Energy  Conserved En.    Temperature
   -7.80804e+05    1.36980e+05   -6.43824e+05    1.96244e+07    2.98302e+02
 Pres. DC (bar) Pressure (bar)   Constr. rmsd
   -2.21140e+02    1.93295e+02    0.00000e+00

           Step           Time
      277130000   554260.00000

   Energies (kJ/mol)
        G96Bond       G96Angle    Proper Dih.  Improper Dih.          LJ-14
    2.35780e+03    3.70968e+03    2.85342e+03    1.21275e+03   -3.69324e+02
     Coulomb-14        LJ (SR)  Disper. corr.   Coulomb (SR)   Coul. recip.
    2.83880e+04    1.23447e+05   -7.38676e+03   -9.38637e+05    5.27070e+03
      Potential    Kinetic En.   Total Energy  Conserved En.    Temperature
   -7.79154e+05    1.37993e+05   -6.41161e+05    1.96249e+07    3.00507e+02
 Pres. DC (bar) Pressure (bar)   Constr. rmsd
   -2.16295e+02   -2.74375e+02    0.00000e+00

           Step           Time
      277135000   554270.00000

   Energies (kJ/mol)
        G96Bond       G96Angle    Proper Dih.  Improper Dih.          LJ-14
    2.33438e+03    3.70178e+03    2.84686e+03    1.09092e+03   -3.50179e+02
     Coulomb-14        LJ (SR)  Disper. corr.   Coulomb (SR)   Coul. recip.
    2.84301e+04    1.23961e+05   -7.43432e+03   -9.40843e+05    5.22096e+03
      Potential    Kinetic En.   Total Energy  Conserved En.    Temperature
   -7.81041e+05    1.38070e+05   -6.42971e+05    1.96258e+07    3.00676e+02
 Pres. DC (bar) Pressure (bar)   Constr. rmsd
   -2.19086e+02   -1.44860e+02    0.00000e+00

           Step           Time
      277140000   554280.00000

   Energies (kJ/mol)
        G96Bond       G96Angle    Proper Dih.  Improper Dih.          LJ-14
    2.42727e+03    3.64109e+03    2.73709e+03    1.08680e+03   -3.54102e+02
     Coulomb-14        LJ (SR)  Disper. corr.   Coulomb (SR)   Coul. recip.
    2.83782e+04    1.25590e+05   -7.51917e+03   -9.43007e+05    5.14905e+03
      Potential    Kinetic En.   Total Energy  Conserved En.    Temperature
   -7.81872e+05    1.37834e+05   -6.44037e+05    1.96261e+07    3.00162e+02
 Pres. DC (bar) Pressure (bar)   Constr. rmsd
   -2.24109e+02    1.48770e+02    0.00000e+00

           Step           Time
      277145000   554290.00000

   Energies (kJ/mol)
        G96Bond       G96Angle    Proper Dih.  Improper Dih.          LJ-14
    2.39776e+03    3.57804e+03    2.86039e+03    1.09004e+03   -3.48815e+02
     Coulomb-14        LJ (SR)  Disper. corr.   Coulomb (SR)   Coul. recip.
    2.83816e+04    1.24605e+05   -7.44034e+03   -9.41662e+05    5.30048e+03
      Potential    Kinetic En.   Total Energy  Conserved En.    Temperature
   -7.81238e+05    1.37589e+05   -6.43648e+05    1.96265e+07    2.99628e+02
 Pres. DC (bar) Pressure (bar)   Constr. rmsd
   -2.19440e+02   -1.55699e+01    0.00000e+00

           Step           Time
      277150000   554300.00000

   Energies (kJ/mol)
        G96Bond       G96Angle    Proper Dih.  Improper Dih.          LJ-14
    2.34235e+03    3.55583e+03    2.71493e+03    1.07845e+03   -3.00640e+02
     Coulomb-14        LJ (SR)  Disper. corr.   Coulomb (SR)   Coul. recip.
    2.85847e+04    1.24357e+05   -7.46904e+03   -9.41070e+05    5.17739e+03
      Potential    Kinetic En.   Total Energy  Conserved En.    Temperature
   -7.81030e+05    1.37545e+05   -6.43485e+05    1.96267e+07    2.99533e+02
 Pres. DC (bar) Pressure (bar)   Constr. rmsd
   -2.21135e+02    6.35221e+01    0.00000e+00

           Step           Time
      277155000   554310.00000

   Energies (kJ/mol)
        G96Bond       G96Angle    Proper Dih.  Improper Dih.          LJ-14
    2.39403e+03    3.74699e+03    2.72239e+03    1.08124e+03   -3.74772e+02
     Coulomb-14        LJ (SR)  Disper. corr.   Coulomb (SR)   Coul. recip.
    2.83681e+04    1.24457e+05   -7.51190e+03   -9.42479e+05    5.10416e+03
      Potential    Kinetic En.   Total Energy  Conserved En.    Temperature
   -7.82492e+05    1.36843e+05   -6.45649e+05    1.96272e+07    2.98003e+02
 Pres. DC (bar) Pressure (bar)   Constr. rmsd
   -2.23676e+02   -3.63064e+01    0.00000e+00

           Step           Time
      277160000   554320.00000

   Energies (kJ/mol)
        G96Bond       G96Angle    Proper Dih.  Improper Dih.          LJ-14
    2.43628e+03    3.81511e+03    2.70207e+03    1.08720e+03   -3.03094e+02
     Coulomb-14        LJ (SR)  Disper. corr.   Coulomb (SR)   Coul. recip.
    2.85502e+04    1.24025e+05   -7.43348e+03   -9.40462e+05    5.17191e+03
      Potential    Kinetic En.   Total Energy  Conserved En.    Temperature
   -7.80410e+05    1.39466e+05   -6.40944e+05    1.96274e+07    3.03716e+02
 Pres. DC (bar) Pressure (bar)   Constr. rmsd
   -2.19036e+02   -6.63268e+01    0.00000e+00

           Step           Time
      277165000   554330.00000

   Energies (kJ/mol)
        G96Bond       G96Angle    Proper Dih.  Improper Dih.          LJ-14
    2.39183e+03    3.75867e+03    2.64885e+03    1.15504e+03   -3.30482e+02
     Coulomb-14        LJ (SR)  Disper. corr.   Coulomb (SR)   Coul. recip.
    2.83839e+04    1.23426e+05   -7.47285e+03   -9.39788e+05    5.15035e+03
      Potential    Kinetic En.   Total Energy  Conserved En.    Temperature
   -7.80677e+05    1.37384e+05   -6.43293e+05    1.96277e+07    2.99182e+02
 Pres. DC (bar) Pressure (bar)   Constr. rmsd
   -2.21360e+02   -4.07392e+01    0.00000e+00

           Step           Time
      277170000   554340.00000

   Energies (kJ/mol)
        G96Bond       G96Angle    Proper Dih.  Improper Dih.          LJ-14
    2.24631e+03    3.62060e+03    2.83035e+03    1.07648e+03   -2.75663e+02
     Coulomb-14        LJ (SR)  Disper. corr.   Coulomb (SR)   Coul. recip.
    2.87731e+04    1.23719e+05   -7.42350e+03   -9.38906e+05    5.35194e+03
      Potential    Kinetic En.   Total Energy  Conserved En.    Temperature
   -7.78987e+05    1.37866e+05   -6.41121e+05    1.96278e+07    3.00232e+02
 Pres. DC (bar) Pressure (bar)   Constr. rmsd
   -2.18450e+02    2.42019e+01    0.00000e+00

           Step           Time
      277175000   554350.00000

   Energies (kJ/mol)
        G96Bond       G96Angle    Proper Dih.  Improper Dih.          LJ-14
    2.27022e+03    3.73776e+03    2.79190e+03    1.13800e+03   -2.68612e+02
     Coulomb-14        LJ (SR)  Disper. corr.   Coulomb (SR)   Coul. recip.
    2.85380e+04    1.22078e+05   -7.39999e+03   -9.37057e+05    5.30327e+03
      Potential    Kinetic En.   Total Energy  Conserved En.    Temperature
   -7.78868e+05    1.37974e+05   -6.40894e+05    1.96283e+07    3.00467e+02
 Pres. DC (bar) Pressure (bar)   Constr. rmsd
   -2.17070e+02   -1.89759e+02    0.00000e+00

           Step           Time
      277180000   554360.00000

   Energies (kJ/mol)
        G96Bond       G96Angle    Proper Dih.  Improper Dih.          LJ-14
    2.25014e+03    3.92328e+03    2.88126e+03    1.05948e+03   -3.70336e+02
     Coulomb-14        LJ (SR)  Disper. corr.   Coulomb (SR)   Coul. recip.
    2.85431e+04    1.24805e+05   -7.49468e+03   -9.42714e+05    5.12812e+03
      Potential    Kinetic En.   Total Energy  Conserved En.    Temperature
   -7.81989e+05    1.38122e+05   -6.43866e+05    1.96286e+07    3.00790e+02
 Pres. DC (bar) Pressure (bar)   Constr. rmsd
   -2.22653e+02   -1.67928e+01    0.00000e+00

           Step           Time
      277185000   554370.00000

   Energies (kJ/mol)
        G96Bond       G96Angle    Proper Dih.  Improper Dih.          LJ-14
    2.29104e+03    3.77535e+03    2.81328e+03    1.14633e+03   -3.48143e+02
     Coulomb-14        LJ (SR)  Disper. corr.   Coulomb (SR)   Coul. recip.
    2.85119e+04    1.22064e+05   -7.46603e+03   -9.38871e+05    5.15775e+03
      Potential    Kinetic En.   Total Energy  Conserved En.    Temperature
   -7.80926e+05    1.38297e+05   -6.42629e+05    1.96288e+07    3.01170e+02
 Pres. DC (bar) Pressure (bar)   Constr. rmsd
   -2.20956e+02   -6.61820e+01    0.00000e+00

           Step           Time
      277190000   554380.00000

   Energies (kJ/mol)
        G96Bond       G96Angle    Proper Dih.  Improper Dih.          LJ-14
    2.27472e+03    3.76060e+03    2.75151e+03    1.08620e+03   -3.41508e+02
     Coulomb-14        LJ (SR)  Disper. corr.   Coulomb (SR)   Coul. recip.
    2.86028e+04    1.25065e+05   -7.46167e+03   -9.42561e+05    5.28082e+03
      Potential    Kinetic En.   Total Energy  Conserved En.    Temperature
   -7.81543e+05    1.37158e+05   -6.44385e+05    1.96290e+07    2.98689e+02
 Pres. DC (bar) Pressure (bar)   Constr. rmsd
   -2.20699e+02    9.62057e+01    0.00000e+00

           Step           Time
      277195000   554390.00000

   Energies (kJ/mol)
        G96Bond       G96Angle    Proper Dih.  Improper Dih.          LJ-14
    2.39085e+03    3.64651e+03    2.75777e+03    1.09353e+03   -3.34910e+02
     Coulomb-14        LJ (SR)  Disper. corr.   Coulomb (SR)   Coul. recip.
    2.85351e+04    1.21914e+05   -7.42666e+03   -9.37952e+05    5.35587e+03
      Potential    Kinetic En.   Total Energy  Conserved En.    Temperature
   -7.80020e+05    1.37994e+05   -6.42025e+05    1.96295e+07    3.00511e+02
 Pres. DC (bar) Pressure (bar)   Constr. rmsd
   -2.18635e+02   -1.87511e+02    0.00000e+00

           Step           Time
      277200000   554400.00000

   Energies (kJ/mol)
        G96Bond       G96Angle    Proper Dih.  Improper Dih.          LJ-14
    2.23409e+03    3.68559e+03    2.74464e+03    1.08610e+03   -3.35540e+02
     Coulomb-14        LJ (SR)  Disper. corr.   Coulomb (SR)   Coul. recip.
    2.83915e+04    1.22686e+05   -7.45896e+03   -9.39830e+05    5.23629e+03
      Potential    Kinetic En.   Total Energy  Conserved En.    Temperature
   -7.81561e+05    1.37262e+05   -6.44299e+05    1.96298e+07    2.98915e+02
 Pres. DC (bar) Pressure (bar)   Constr. rmsd
   -2.20539e+02   -2.04944e+02    0.00000e+00

           Step           Time
      277205000   554410.00000

   Energies (kJ/mol)
        G96Bond       G96Angle    Proper Dih.  Improper Dih.          LJ-14
    2.33191e+03    3.59866e+03    2.68466e+03    1.08029e+03   -3.05802e+02
     Coulomb-14        LJ (SR)  Disper. corr.   Coulomb (SR)   Coul. recip.
    2.83243e+04    1.21803e+05   -7.40976e+03   -9.37752e+05    5.35456e+03
      Potential    Kinetic En.   Total Energy  Conserved En.    Temperature
   -7.80291e+05    1.37418e+05   -6.42873e+05    1.96304e+07    2.99255e+02
 Pres. DC (bar) Pressure (bar)   Constr. rmsd
   -2.17642e+02   -3.16678e+02    0.00000e+00

           Step           Time
      277210000   554420.00000

   Energies (kJ/mol)
        G96Bond       G96Angle    Proper Dih.  Improper Dih.          LJ-14
    2.47189e+03    3.71832e+03    2.80928e+03    1.19385e+03   -3.54713e+02
     Coulomb-14        LJ (SR)  Disper. corr.   Coulomb (SR)   Coul. recip.
    2.84132e+04    1.24092e+05   -7.45274e+03   -9.41245e+05    5.25826e+03
      Potential    Kinetic En.   Total Energy  Conserved En.    Temperature
   -7.81096e+05    1.37951e+05   -6.43145e+05    1.96305e+07    3.00416e+02
 Pres. DC (bar) Pressure (bar)   Constr. rmsd
   -2.20172e+02   -2.69751e+01    0.00000e+00

           Step           Time
      277215000   554430.00000

   Energies (kJ/mol)
        G96Bond       G96Angle    Proper Dih.  Improper Dih.          LJ-14
    2.45504e+03    3.77771e+03    2.77309e+03    1.11299e+03   -2.64159e+02
     Coulomb-14        LJ (SR)  Disper. corr.   Coulomb (SR)   Coul. recip.
    2.83989e+04    1.23928e+05   -7.50582e+03   -9.39986e+05    5.26815e+03
      Potential    Kinetic En.   Total Energy  Conserved En.    Temperature
   -7.80043e+05    1.38747e+05   -6.41295e+05    1.96309e+07    3.02150e+02
 Pres. DC (bar) Pressure (bar)   Constr. rmsd
   -2.23315e+02    1.75391e+02    0.00000e+00

           Step           Time
      277220000   554440.00000

   Energies (kJ/mol)
        G96Bond       G96Angle    Proper Dih.  Improper Dih.          LJ-14
    2.39634e+03    3.56824e+03    2.78743e+03    1.03381e+03   -3.04529e+02
     Coulomb-14        LJ (SR)  Disper. corr.   Coulomb (SR)   Coul. recip.
    2.84965e+04    1.24646e+05   -7.46114e+03   -9.40864e+05    5.30227e+03
      Potential    Kinetic En.   Total Energy  Conserved En.    Temperature
   -7.80399e+05    1.37374e+05   -6.43026e+05    1.96312e+07    2.99159e+02
 Pres. DC (bar) Pressure (bar)   Constr. rmsd
   -2.20668e+02    4.12765e+01    0.00000e+00

           Step           Time
      277225000   554450.00000

   Energies (kJ/mol)
        G96Bond       G96Angle    Proper Dih.  Improper Dih.          LJ-14
    2.32041e+03    3.57090e+03    2.88857e+03    1.08324e+03   -3.11694e+02
     Coulomb-14        LJ (SR)  Disper. corr.   Coulomb (SR)   Coul. recip.
    2.85855e+04    1.23099e+05   -7.49621e+03   -9.40601e+05    5.23306e+03
      Potential    Kinetic En.   Total Energy  Conserved En.    Temperature
   -7.81628e+05    1.37420e+05   -6.44207e+05    1.96314e+07    2.99260e+02
 Pres. DC (bar) Pressure (bar)   Constr. rmsd
   -2.22744e+02   -1.55053e+01    0.00000e+00

           Step           Time
      277230000   554460.00000

   Energies (kJ/mol)
        G96Bond       G96Angle    Proper Dih.  Improper Dih.          LJ-14
    2.31724e+03    3.66980e+03    2.74471e+03    1.15034e+03   -3.23827e+02
     Coulomb-14        LJ (SR)  Disper. corr.   Coulomb (SR)   Coul. recip.
    2.86807e+04    1.23135e+05   -7.49337e+03   -9.40185e+05    5.23124e+03
      Potential    Kinetic En.   Total Energy  Conserved En.    Temperature
   -7.81073e+05    1.37426e+05   -6.43648e+05    1.96318e+07    2.99272e+02
 Pres. DC (bar) Pressure (bar)   Constr. rmsd
   -2.22576e+02    4.32906e+01    0.00000e+00

           Step           Time
      277235000   554470.00000

   Energies (kJ/mol)
        G96Bond       G96Angle    Proper Dih.  Improper Dih.          LJ-14
    2.37331e+03    3.51817e+03    2.70972e+03    1.17017e+03   -3.01277e+02
     Coulomb-14        LJ (SR)  Disper. corr.   Coulomb (SR)   Coul. recip.
    2.86528e+04    1.24811e+05   -7.48609e+03   -9.42563e+05    5.32166e+03
      Potential    Kinetic En.   Total Energy  Conserved En.    Temperature
   -7.81793e+05    1.37376e+05   -6.44417e+05    1.96323e+07    2.99163e+02
 Pres. DC (bar) Pressure (bar)   Constr. rmsd
   -2.22144e+02    1.51698e+02    0.00000e+00

           Step           Time
      277240000   554480.00000

   Energies (kJ/mol)
        G96Bond       G96Angle    Proper Dih.  Improper Dih.          LJ-14
    2.25906e+03    3.58069e+03    2.77684e+03    1.09643e+03   -3.07516e+02
     Coulomb-14        LJ (SR)  Disper. corr.   Coulomb (SR)   Coul. recip.
    2.85822e+04    1.23508e+05   -7.44909e+03   -9.40464e+05    5.27519e+03
      Potential    Kinetic En.   Total Energy  Conserved En.    Temperature
   -7.81142e+05    1.37828e+05   -6.43314e+05    1.96324e+07    3.00149e+02
 Pres. DC (bar) Pressure (bar)   Constr. rmsd
   -2.19956e+02   -9.95319e+01    0.00000e+00

           Step           Time
      277245000   554490.00000

   Energies (kJ/mol)
        G96Bond       G96Angle    Proper Dih.  Improper Dih.          LJ-14
    2.36477e+03    3.59065e+03    2.82900e+03    1.12819e+03   -3.43101e+02
     Coulomb-14        LJ (SR)  Disper. corr.   Coulomb (SR)   Coul. recip.
    2.86434e+04    1.25702e+05   -7.48096e+03   -9.43097e+05    5.21164e+03
      Potential    Kinetic En.   Total Energy  Conserved En.    Temperature
   -7.81451e+05    1.37444e+05   -6.44007e+05    1.96328e+07    2.99313e+02
 Pres. DC (bar) Pressure (bar)   Constr. rmsd
   -2.21840e+02    2.00737e+02    0.00000e+00

           Step           Time
      277250000   554500.00000

   Energies (kJ/mol)
        G96Bond       G96Angle    Proper Dih.  Improper Dih.          LJ-14
    2.26442e+03    3.54450e+03    2.73985e+03    1.11119e+03   -3.01764e+02
     Coulomb-14        LJ (SR)  Disper. corr.   Coulomb (SR)   Coul. recip.
    2.88020e+04    1.24549e+05   -7.49816e+03   -9.43323e+05    5.14522e+03
      Potential    Kinetic En.   Total Energy  Conserved En.    Temperature
   -7.82968e+05    1.37093e+05   -6.45874e+05    1.96333e+07    2.98549e+02
 Pres. DC (bar) Pressure (bar)   Constr. rmsd
   -2.22860e+02    7.00055e+01    0.00000e+00

           Step           Time
      277255000   554510.00000

   Energies (kJ/mol)
        G96Bond       G96Angle    Proper Dih.  Improper Dih.          LJ-14
    2.17786e+03    3.77766e+03    2.77807e+03    1.02262e+03   -2.70440e+02
     Coulomb-14        LJ (SR)  Disper. corr.   Coulomb (SR)   Coul. recip.
    2.85890e+04    1.21594e+05   -7.46881e+03   -9.39276e+05    5.18796e+03
      Potential    Kinetic En.   Total Energy  Conserved En.    Temperature
   -7.81887e+05    1.36566e+05   -6.45321e+05    1.96335e+07    2.97400e+02
 Pres. DC (bar) Pressure (bar)   Constr. rmsd
   -2.21121e+02   -1.38094e+02    0.00000e+00

           Step           Time
      277260000   554520.00000

   Energies (kJ/mol)
        G96Bond       G96Angle    Proper Dih.  Improper Dih.          LJ-14
    2.39719e+03    3.59001e+03    2.75410e+03    1.08607e+03   -3.14512e+02
     Coulomb-14        LJ (SR)  Disper. corr.   Coulomb (SR)   Coul. recip.
    2.85065e+04    1.25039e+05   -7.42943e+03   -9.40952e+05    5.24692e+03
      Potential    Kinetic En.   Total Energy  Conserved En.    Temperature
   -7.80076e+05    1.38252e+05   -6.41824e+05    1.96339e+07    3.01071e+02
 Pres. DC (bar) Pressure (bar)   Constr. rmsd
   -2.18798e+02    1.05401e+01    0.00000e+00

           Step           Time
      277265000   554530.00000

   Energies (kJ/mol)
        G96Bond       G96Angle    Proper Dih.  Improper Dih.          LJ-14
    2.41943e+03    3.74535e+03    2.78655e+03    1.00162e+03   -3.34146e+02
     Coulomb-14        LJ (SR)  Disper. corr.   Coulomb (SR)   Coul. recip.
    2.84550e+04    1.24287e+05   -7.43192e+03   -9.40688e+05    5.17419e+03
      Potential    Kinetic En.   Total Energy  Conserved En.    Temperature
   -7.80584e+05    1.37259e+05   -6.43325e+05    1.96343e+07    2.98910e+02
 Pres. DC (bar) Pressure (bar)   Constr. rmsd
   -2.18944e+02    3.06338e+01    0.00000e+00

           Step           Time
      277270000   554540.00000

   Energies (kJ/mol)
        G96Bond       G96Angle    Proper Dih.  Improper Dih.          LJ-14
    2.43752e+03    3.76786e+03    2.80520e+03    1.08819e+03   -3.08158e+02
     Coulomb-14        LJ (SR)  Disper. corr.   Coulomb (SR)   Coul. recip.
    2.84923e+04    1.25448e+05   -7.45428e+03   -9.40696e+05    5.22942e+03
      Potential    Kinetic En.   Total Energy  Conserved En.    Temperature
   -7.79190e+05    1.38698e+05   -6.40492e+05    1.96345e+07    3.02042e+02
 Pres. DC (bar) Pressure (bar)   Constr. rmsd
   -2.20262e+02    1.19362e+02    0.00000e+00

           Step           Time
      277275000   554550.00000

   Energies (kJ/mol)
        G96Bond       G96Angle    Proper Dih.  Improper Dih.          LJ-14
    2.38524e+03    3.57736e+03    2.80615e+03    1.16956e+03   -3.08856e+02
     Coulomb-14        LJ (SR)  Disper. corr.   Coulomb (SR)   Coul. recip.
    2.84534e+04    1.24610e+05   -7.45619e+03   -9.41300e+05    5.22819e+03
      Potential    Kinetic En.   Total Energy  Conserved En.    Temperature
   -7.80835e+05    1.37839e+05   -6.42997e+05    1.96347e+07    3.00171e+02
 Pres. DC (bar) Pressure (bar)   Constr. rmsd
   -2.20375e+02    1.30580e+02    0.00000e+00

           Step           Time
      277280000   554560.00000

   Energies (kJ/mol)
        G96Bond       G96Angle    Proper Dih.  Improper Dih.          LJ-14
    2.28744e+03    3.70996e+03    2.77826e+03    1.11553e+03   -2.78036e+02
     Coulomb-14        LJ (SR)  Disper. corr.   Coulomb (SR)   Coul. recip.
    2.85527e+04    1.24290e+05   -7.51452e+03   -9.41607e+05    5.22457e+03
      Potential    Kinetic En.   Total Energy  Conserved En.    Temperature
   -7.81441e+05    1.38388e+05   -6.43053e+05    1.96354e+07    3.01369e+02
 Pres. DC (bar) Pressure (bar)   Constr. rmsd
   -2.23833e+02    1.72630e+02    0.00000e+00

           Step           Time
      277285000   554570.00000

   Energies (kJ/mol)
        G96Bond       G96Angle    Proper Dih.  Improper Dih.          LJ-14
    2.30109e+03    3.70042e+03    2.77896e+03    1.08030e+03   -3.21302e+02
     Coulomb-14        LJ (SR)  Disper. corr.   Coulomb (SR)   Coul. recip.
    2.84697e+04    1.24236e+05   -7.46073e+03   -9.42603e+05    5.19341e+03
      Potential    Kinetic En.   Total Energy  Conserved En.    Temperature
   -7.82625e+05    1.37760e+05   -6.44865e+05    1.96357e+07    3.00001e+02
 Pres. DC (bar) Pressure (bar)   Constr. rmsd
   -2.20643e+02   -9.10561e+01    0.00000e+00

           Step           Time
      277290000   554580.00000

   Energies (kJ/mol)
        G96Bond       G96Angle    Proper Dih.  Improper Dih.          LJ-14
    2.39802e+03    3.70991e+03    2.81504e+03    1.07609e+03   -3.52737e+02
     Coulomb-14        LJ (SR)  Disper. corr.   Coulomb (SR)   Coul. recip.
    2.85028e+04    1.22563e+05   -7.44887e+03   -9.37064e+05    5.23650e+03
      Potential    Kinetic En.   Total Energy  Conserved En.    Temperature
   -7.78565e+05    1.37727e+05   -6.40837e+05    1.96366e+07    2.99929e+02
 Pres. DC (bar) Pressure (bar)   Constr. rmsd
   -2.19943e+02   -1.00008e+02    0.00000e+00

           Step           Time
      277295000   554590.00000

   Energies (kJ/mol)
        G96Bond       G96Angle    Proper Dih.  Improper Dih.          LJ-14
    2.31470e+03    3.63215e+03    2.69038e+03    1.12685e+03   -2.65609e+02
     Coulomb-14        LJ (SR)  Disper. corr.   Coulomb (SR)   Coul. recip.
    2.86515e+04    1.24839e+05   -7.48888e+03   -9.40717e+05    5.22694e+03
      Potential    Kinetic En.   Total Energy  Conserved En.    Temperature
   -7.79990e+05    1.38379e+05   -6.41611e+05    1.96371e+07    3.01348e+02
 Pres. DC (bar) Pressure (bar)   Constr. rmsd
   -2.22309e+02    1.76133e+02    0.00000e+00

           Step           Time
      277300000   554600.00000

   Energies (kJ/mol)
        G96Bond       G96Angle    Proper Dih.  Improper Dih.          LJ-14
    2.36433e+03    3.80819e+03    2.60641e+03    1.11941e+03   -3.06701e+02
     Coulomb-14        LJ (SR)  Disper. corr.   Coulomb (SR)   Coul. recip.
    2.82478e+04    1.24140e+05   -7.46821e+03   -9.40469e+05    5.19773e+03
      Potential    Kinetic En.   Total Energy  Conserved En.    Temperature
   -7.80761e+05    1.38661e+05   -6.42100e+05    1.96373e+07    3.01963e+02
 Pres. DC (bar) Pressure (bar)   Constr. rmsd
   -2.21085e+02    1.46190e+02    0.00000e+00

           Step           Time
      277305000   554610.00000

   Energies (kJ/mol)
        G96Bond       G96Angle    Proper Dih.  Improper Dih.          LJ-14
    2.54881e+03    3.75384e+03    2.68266e+03    1.02620e+03   -2.54066e+02
     Coulomb-14        LJ (SR)  Disper. corr.   Coulomb (SR)   Coul. recip.
    2.82876e+04    1.25361e+05   -7.47447e+03   -9.41373e+05    5.24159e+03
      Potential    Kinetic En.   Total Energy  Conserved En.    Temperature
   -7.80200e+05    1.37649e+05   -6.42550e+05    1.96377e+07    2.99759e+02
 Pres. DC (bar) Pressure (bar)   Constr. rmsd
   -2.21456e+02    1.46227e+02    0.00000e+00

           Step           Time
      277310000   554620.00000

   Energies (kJ/mol)
        G96Bond       G96Angle    Proper Dih.  Improper Dih.          LJ-14
    2.43022e+03    3.67609e+03    2.88048e+03    1.02617e+03   -3.33589e+02
     Coulomb-14        LJ (SR)  Disper. corr.   Coulomb (SR)   Coul. recip.
    2.83156e+04    1.22887e+05   -7.48541e+03   -9.39261e+05    5.21468e+03
      Potential    Kinetic En.   Total Energy  Conserved En.    Temperature
   -7.80649e+05    1.37920e+05   -6.42729e+05    1.96379e+07    3.00348e+02
 Pres. DC (bar) Pressure (bar)   Constr. rmsd
   -2.22104e+02   -8.40889e+01    0.00000e+00

           Step           Time
      277315000   554630.00000

   Energies (kJ/mol)
        G96Bond       G96Angle    Proper Dih.  Improper Dih.          LJ-14
    2.39310e+03    3.67755e+03    2.86824e+03    1.10942e+03   -2.80258e+02
     Coulomb-14        LJ (SR)  Disper. corr.   Coulomb (SR)   Coul. recip.
    2.83481e+04    1.23879e+05   -7.44857e+03   -9.39426e+05    5.20265e+03
      Potential    Kinetic En.   Total Energy  Conserved En.    Temperature
   -7.79676e+05    1.36857e+05   -6.42819e+05    1.96385e+07    2.98035e+02
 Pres. DC (bar) Pressure (bar)   Constr. rmsd
   -2.19926e+02   -1.00329e+02    0.00000e+00

           Step           Time
      277320000   554640.00000

   Energies (kJ/mol)
        G96Bond       G96Angle    Proper Dih.  Improper Dih.          LJ-14
    2.40029e+03    3.63196e+03    2.77857e+03    1.03163e+03   -2.70653e+02
     Coulomb-14        LJ (SR)  Disper. corr.   Coulomb (SR)   Coul. recip.
    2.83213e+04    1.22507e+05   -7.44604e+03   -9.36915e+05    5.28741e+03
      Potential    Kinetic En.   Total Energy  Conserved En.    Temperature
   -7.78674e+05    1.37991e+05   -6.40683e+05    1.96386e+07    3.00503e+02
 Pres. DC (bar) Pressure (bar)   Constr. rmsd
   -2.19776e+02   -2.30411e+01    0.00000e+00

           Step           Time
      277325000   554650.00000

   Energies (kJ/mol)
        G96Bond       G96Angle    Proper Dih.  Improper Dih.          LJ-14
    2.45276e+03    3.66349e+03    2.75926e+03    1.15508e+03   -2.70093e+02
     Coulomb-14        LJ (SR)  Disper. corr.   Coulomb (SR)   Coul. recip.
    2.84419e+04    1.25353e+05   -7.47678e+03   -9.41353e+05    5.21718e+03
      Potential    Kinetic En.   Total Energy  Conserved En.    Temperature
   -7.80058e+05    1.38552e+05   -6.41506e+05    1.96388e+07    3.01725e+02
 Pres. DC (bar) Pressure (bar)   Constr. rmsd
   -2.21592e+02    2.24192e+02    0.00000e+00

           Step           Time
      277330000   554660.00000

   Energies (kJ/mol)
        G96Bond       G96Angle    Proper Dih.  Improper Dih.          LJ-14
    2.24015e+03    3.71582e+03    2.75030e+03    1.12981e+03   -2.07269e+02
     Coulomb-14        LJ (SR)  Disper. corr.   Coulomb (SR)   Coul. recip.
    2.82783e+04    1.22994e+05   -7.46015e+03   -9.39305e+05    5.16237e+03
      Potential    Kinetic En.   Total Energy  Conserved En.    Temperature
   -7.80702e+05    1.37204e+05   -6.43499e+05    1.96396e+07    2.98789e+02
 Pres. DC (bar) Pressure (bar)   Constr. rmsd
   -2.20609e+02    7.81623e+01    0.00000e+00

           Step           Time
      277335000   554670.00000

   Energies (kJ/mol)
        G96Bond       G96Angle    Proper Dih.  Improper Dih.          LJ-14
    2.30444e+03    3.77340e+03    2.77413e+03    1.07038e+03   -2.69754e+02
     Coulomb-14        LJ (SR)  Disper. corr.   Coulomb (SR)   Coul. recip.
    2.83124e+04    1.25457e+05   -7.48131e+03   -9.41740e+05    5.28514e+03
      Potential    Kinetic En.   Total Energy  Conserved En.    Temperature
   -7.80514e+05    1.37803e+05   -6.42711e+05    1.96399e+07    3.00095e+02
 Pres. DC (bar) Pressure (bar)   Constr. rmsd
   -2.21861e+02    2.18953e+02    0.00000e+00

           Step           Time
      277340000   554680.00000

   Energies (kJ/mol)
        G96Bond       G96Angle    Proper Dih.  Improper Dih.          LJ-14
    2.45554e+03    3.68089e+03    2.71224e+03    1.17000e+03   -3.15449e+02
     Coulomb-14        LJ (SR)  Disper. corr.   Coulomb (SR)   Coul. recip.
    2.80985e+04    1.22677e+05   -7.45530e+03   -9.38976e+05    5.16417e+03
      Potential    Kinetic En.   Total Energy  Conserved En.    Temperature
   -7.80789e+05    1.37702e+05   -6.43087e+05    1.96404e+07    2.99873e+02
 Pres. DC (bar) Pressure (bar)   Constr. rmsd
   -2.20323e+02   -1.44618e+02    0.00000e+00

           Step           Time
      277345000   554690.00000

   Energies (kJ/mol)
        G96Bond       G96Angle    Proper Dih.  Improper Dih.          LJ-14
    2.40426e+03    3.69019e+03    2.80045e+03    1.09444e+03   -3.51246e+02
     Coulomb-14        LJ (SR)  Disper. corr.   Coulomb (SR)   Coul. recip.
    2.82834e+04    1.22184e+05   -7.45887e+03   -9.38678e+05    5.29190e+03
      Potential    Kinetic En.   Total Energy  Conserved En.    Temperature
   -7.80740e+05    1.36709e+05   -6.44030e+05    1.96406e+07    2.97712e+02
 Pres. DC (bar) Pressure (bar)   Constr. rmsd
   -2.20533e+02   -1.51547e+02    0.00000e+00

           Step           Time
      277350000   554700.00000

   Energies (kJ/mol)
        G96Bond       G96Angle    Proper Dih.  Improper Dih.          LJ-14
    2.45170e+03    3.76743e+03    2.68031e+03    1.07710e+03   -3.31577e+02
     Coulomb-14        LJ (SR)  Disper. corr.   Coulomb (SR)   Coul. recip.
    2.83142e+04    1.22312e+05   -7.41931e+03   -9.38629e+05    5.28615e+03
      Potential    Kinetic En.   Total Energy  Conserved En.    Temperature
   -7.80491e+05    1.37144e+05   -6.43347e+05    1.96411e+07    2.98659e+02
 Pres. DC (bar) Pressure (bar)   Constr. rmsd
   -2.18203e+02   -3.15260e+02    0.00000e+00

           Step           Time
      277355000   554710.00000

   Energies (kJ/mol)
        G96Bond       G96Angle    Proper Dih.  Improper Dih.          LJ-14
    2.35220e+03    3.62529e+03    2.78550e+03    1.15196e+03   -3.16973e+02
     Coulomb-14        LJ (SR)  Disper. corr.   Coulomb (SR)   Coul. recip.
    2.82589e+04    1.23423e+05   -7.46799e+03   -9.40998e+05    5.16273e+03
      Potential    Kinetic En.   Total Energy  Conserved En.    Temperature
   -7.82023e+05    1.37639e+05   -6.44384e+05    1.96418e+07    2.99736e+02
 Pres. DC (bar) Pressure (bar)   Constr. rmsd
   -2.21072e+02   -6.91909e+01    0.00000e+00

           Step           Time
      277360000   554720.00000

   Energies (kJ/mol)
        G96Bond       G96Angle    Proper Dih.  Improper Dih.          LJ-14
    2.37820e+03    3.71659e+03    2.68458e+03    1.02372e+03   -3.03862e+02
     Coulomb-14        LJ (SR)  Disper. corr.   Coulomb (SR)   Coul. recip.
    2.84987e+04    1.25481e+05   -7.47074e+03   -9.43798e+05    5.29986e+03
      Potential    Kinetic En.   Total Energy  Conserved En.    Temperature
   -7.82490e+05    1.37669e+05   -6.44821e+05    1.96420e+07    2.99802e+02
 Pres. DC (bar) Pressure (bar)   Constr. rmsd
   -2.21235e+02    9.77038e+01    0.00000e+00

           Step           Time
      277365000   554730.00000

   Energies (kJ/mol)
        G96Bond       G96Angle    Proper Dih.  Improper Dih.          LJ-14
    2.44792e+03    3.65171e+03    2.79717e+03    1.10599e+03   -3.27728e+02
     Coulomb-14        LJ (SR)  Disper. corr.   Coulomb (SR)   Coul. recip.
    2.85190e+04    1.24128e+05   -7.43474e+03   -9.40836e+05    5.27313e+03
      Potential    Kinetic En.   Total Energy  Conserved En.    Temperature
   -7.80675e+05    1.38235e+05   -6.42440e+05    1.96428e+07    3.01035e+02
 Pres. DC (bar) Pressure (bar)   Constr. rmsd
   -2.19110e+02   -3.29162e+01    0.00000e+00

           Step           Time
      277370000   554740.00000

   Energies (kJ/mol)
        G96Bond       G96Angle    Proper Dih.  Improper Dih.          LJ-14
    2.33813e+03    3.46217e+03    2.74475e+03    1.13730e+03   -2.41256e+02
     Coulomb-14        LJ (SR)  Disper. corr.   Coulomb (SR)   Coul. recip.
    2.84630e+04    1.23591e+05   -7.43767e+03   -9.40532e+05    5.15089e+03
      Potential    Kinetic En.   Total Energy  Conserved En.    Temperature
   -7.81324e+05    1.37488e+05   -6.43836e+05    1.96434e+07    2.99408e+02
 Pres. DC (bar) Pressure (bar)   Constr. rmsd
   -2.19283e+02   -5.56859e+01    0.00000e+00

           Step           Time
      277375000   554750.00000

   Energies (kJ/mol)
        G96Bond       G96Angle    Proper Dih.  Improper Dih.          LJ-14
    2.42623e+03    3.68483e+03    2.66116e+03    1.17374e+03   -2.78903e+02
     Coulomb-14        LJ (SR)  Disper. corr.   Coulomb (SR)   Coul. recip.
    2.84432e+04    1.23311e+05   -7.42670e+03   -9.38925e+05    5.34370e+03
      Potential    Kinetic En.   Total Energy  Conserved En.    Temperature
   -7.79586e+05    1.38149e+05   -6.41438e+05    1.96436e+07    3.00847e+02
 Pres. DC (bar) Pressure (bar)   Constr. rmsd
   -2.18637e+02   -3.01149e+01    0.00000e+00

           Step           Time
      277380000   554760.00000

   Energies (kJ/mol)
        G96Bond       G96Angle    Proper Dih.  Improper Dih.          LJ-14
    2.48557e+03    3.68517e+03    2.79060e+03    1.14855e+03   -3.19496e+02
     Coulomb-14        LJ (SR)  Disper. corr.   Coulomb (SR)   Coul. recip.
    2.84397e+04    1.23567e+05   -7.50497e+03   -9.39554e+05    5.13012e+03
      Potential    Kinetic En.   Total Energy  Conserved En.    Temperature
   -7.80132e+05    1.37121e+05   -6.43010e+05    1.96440e+07    2.98609e+02
 Pres. DC (bar) Pressure (bar)   Constr. rmsd
   -2.23264e+02    5.23378e+00    0.00000e+00

           Step           Time
      277385000   554770.00000

   Energies (kJ/mol)
        G96Bond       G96Angle    Proper Dih.  Improper Dih.          LJ-14
    2.41506e+03    3.64550e+03    2.69921e+03    1.12168e+03   -2.26155e+02
     Coulomb-14        LJ (SR)  Disper. corr.   Coulomb (SR)   Coul. recip.
    2.85639e+04    1.24139e+05   -7.45313e+03   -9.40928e+05    5.20834e+03
      Potential    Kinetic En.   Total Energy  Conserved En.    Temperature
   -7.80815e+05    1.37349e+05   -6.43466e+05    1.96444e+07    2.99106e+02
 Pres. DC (bar) Pressure (bar)   Constr. rmsd
   -2.20194e+02    9.84857e+01    0.00000e+00

           Step           Time
      277390000   554780.00000

   Energies (kJ/mol)
        G96Bond       G96Angle    Proper Dih.  Improper Dih.          LJ-14
    2.30552e+03    3.72099e+03    2.78724e+03    1.09762e+03   -2.99758e+02
     Coulomb-14        LJ (SR)  Disper. corr.   Coulomb (SR)   Coul. recip.
    2.83308e+04    1.22559e+05   -7.41127e+03   -9.37503e+05    5.27572e+03
      Potential    Kinetic En.   Total Energy  Conserved En.    Temperature
   -7.79137e+05    1.37907e+05   -6.41230e+05    1.96445e+07    3.00320e+02
 Pres. DC (bar) Pressure (bar)   Constr. rmsd
   -2.17731e+02   -2.35542e+02    0.00000e+00

           Step           Time
      277395000   554790.00000

   Energies (kJ/mol)
        G96Bond       G96Angle    Proper Dih.  Improper Dih.          LJ-14
    2.30593e+03    3.74905e+03    2.78962e+03    1.03620e+03   -2.67721e+02
     Coulomb-14        LJ (SR)  Disper. corr.   Coulomb (SR)   Coul. recip.
    2.84027e+04    1.24054e+05   -7.49058e+03   -9.40851e+05    5.26967e+03
      Potential    Kinetic En.   Total Energy  Conserved En.    Temperature
   -7.81002e+05    1.38566e+05   -6.42436e+05    1.96450e+07    3.01755e+02
 Pres. DC (bar) Pressure (bar)   Constr. rmsd
   -2.22410e+02    1.55410e+02    0.00000e+00

           Step           Time
      277400000   554800.00000

   Energies (kJ/mol)
        G96Bond       G96Angle    Proper Dih.  Improper Dih.          LJ-14
    2.33285e+03    3.54361e+03    2.74547e+03    1.16359e+03   -2.94601e+02
     Coulomb-14        LJ (SR)  Disper. corr.   Coulomb (SR)   Coul. recip.
    2.85547e+04    1.23351e+05   -7.46433e+03   -9.41410e+05    5.18487e+03
      Potential    Kinetic En.   Total Energy  Conserved En.    Temperature
   -7.82293e+05    1.38624e+05   -6.43668e+05    1.96453e+07    3.01882e+02
 Pres. DC (bar) Pressure (bar)   Constr. rmsd
   -2.20856e+02   -9.15143e+01    0.00000e+00

           Step           Time
      277405000   554810.00000

   Energies (kJ/mol)
        G96Bond       G96Angle    Proper Dih.  Improper Dih.          LJ-14
    2.51445e+03    3.62051e+03    2.82606e+03    1.10516e+03   -3.29961e+02
     Coulomb-14        LJ (SR)  Disper. corr.   Coulomb (SR)   Coul. recip.
    2.83999e+04    1.22594e+05   -7.42865e+03   -9.38780e+05    5.27761e+03
      Potential    Kinetic En.   Total Energy  Conserved En.    Temperature
   -7.80201e+05    1.37505e+05   -6.42696e+05    1.96455e+07    2.99444e+02
 Pres. DC (bar) Pressure (bar)   Constr. rmsd
   -2.18752e+02   -2.21451e+02    0.00000e+00

           Step           Time
      277410000   554820.00000

   Energies (kJ/mol)
        G96Bond       G96Angle    Proper Dih.  Improper Dih.          LJ-14
    2.29691e+03    3.69337e+03    2.70460e+03    1.11162e+03   -2.81860e+02
     Coulomb-14        LJ (SR)  Disper. corr.   Coulomb (SR)   Coul. recip.
    2.82300e+04    1.26379e+05   -7.50345e+03   -9.44617e+05    5.08439e+03
      Potential    Kinetic En.   Total Energy  Conserved En.    Temperature
   -7.82902e+05    1.36935e+05   -6.45967e+05    1.96460e+07    2.98205e+02
 Pres. DC (bar) Pressure (bar)   Constr. rmsd
   -2.23174e+02    2.77448e+02    0.00000e+00

           Step           Time
      277415000   554830.00000

   Energies (kJ/mol)
        G96Bond       G96Angle    Proper Dih.  Improper Dih.          LJ-14
    2.42214e+03    3.75055e+03    2.72057e+03    1.12390e+03   -3.16704e+02
     Coulomb-14        LJ (SR)  Disper. corr.   Coulomb (SR)   Coul. recip.
    2.79491e+04    1.22315e+05   -7.45310e+03   -9.37539e+05    5.36412e+03
      Potential    Kinetic En.   Total Energy  Conserved En.    Temperature
   -7.79663e+05    1.37065e+05   -6.42598e+05    1.96465e+07    2.98486e+02
 Pres. DC (bar) Pressure (bar)   Constr. rmsd
   -2.20192e+02   -1.28219e+02    0.00000e+00

           Step           Time
      277420000   554840.00000

   Energies (kJ/mol)
        G96Bond       G96Angle    Proper Dih.  Improper Dih.          LJ-14
    2.45198e+03    3.87721e+03    2.73852e+03    1.08799e+03   -3.87814e+02
     Coulomb-14        LJ (SR)  Disper. corr.   Coulomb (SR)   Coul. recip.
    2.81513e+04    1.23382e+05   -7.43380e+03   -9.38945e+05    5.18677e+03
      Potential    Kinetic En.   Total Energy  Conserved En.    Temperature
   -7.79891e+05    1.36639e+05   -6.43252e+05    1.96466e+07    2.97559e+02
 Pres. DC (bar) Pressure (bar)   Constr. rmsd
   -2.19055e+02   -1.47210e+02    0.00000e+00

           Step           Time
      277425000   554850.00000

   Energies (kJ/mol)
        G96Bond       G96Angle    Proper Dih.  Improper Dih.          LJ-14
    2.37052e+03    3.65674e+03    2.79722e+03    1.15174e+03   -3.16820e+02
     Coulomb-14        LJ (SR)  Disper. corr.   Coulomb (SR)   Coul. recip.
    2.83312e+04    1.25227e+05   -7.46220e+03   -9.41345e+05    5.24058e+03
      Potential    Kinetic En.   Total Energy  Conserved En.    Temperature
   -7.80350e+05    1.37790e+05   -6.42560e+05    1.96468e+07    3.00066e+02
 Pres. DC (bar) Pressure (bar)   Constr. rmsd
   -2.20730e+02    1.66717e+02    0.00000e+00

           Step           Time
      277430000   554860.00000

   Energies (kJ/mol)
        G96Bond       G96Angle    Proper Dih.  Improper Dih.          LJ-14
    2.41143e+03    3.73107e+03    2.79942e+03    1.14633e+03   -3.04814e+02
     Coulomb-14        LJ (SR)  Disper. corr.   Coulomb (SR)   Coul. recip.
    2.81257e+04    1.22851e+05   -7.42500e+03   -9.38073e+05    5.40998e+03
      Potential    Kinetic En.   Total Energy  Conserved En.    Temperature
   -7.79328e+05    1.37537e+05   -6.41790e+05    1.96470e+07    2.99516e+02
 Pres. DC (bar) Pressure (bar)   Constr. rmsd
   -2.18537e+02   -1.48330e+02    0.00000e+00

           Step           Time
      277435000   554870.00000

   Energies (kJ/mol)
        G96Bond       G96Angle    Proper Dih.  Improper Dih.          LJ-14
    2.27299e+03    3.75804e+03    2.63125e+03    1.20275e+03   -2.81366e+02
     Coulomb-14        LJ (SR)  Disper. corr.   Coulomb (SR)   Coul. recip.
    2.83922e+04    1.22353e+05   -7.36267e+03   -9.38026e+05    5.32359e+03
      Potential    Kinetic En.   Total Energy  Conserved En.    Temperature
   -7.79737e+05    1.37163e+05   -6.42574e+05    1.96474e+07    2.98701e+02
 Pres. DC (bar) Pressure (bar)   Constr. rmsd
   -2.14888e+02   -2.13869e+02    0.00000e+00

           Step           Time
      277440000   554880.00000

   Energies (kJ/mol)
        G96Bond       G96Angle    Proper Dih.  Improper Dih.          LJ-14
    2.13994e+03    3.73296e+03    2.81021e+03    1.12036e+03   -2.77544e+02
     Coulomb-14        LJ (SR)  Disper. corr.   Coulomb (SR)   Coul. recip.
    2.80944e+04    1.23195e+05   -7.44306e+03   -9.38885e+05    5.28285e+03
      Potential    Kinetic En.   Total Energy  Conserved En.    Temperature
   -7.80230e+05    1.37484e+05   -6.42746e+05    1.96479e+07    2.99399e+02
 Pres. DC (bar) Pressure (bar)   Constr. rmsd
   -2.19601e+02    1.48308e+01    0.00000e+00

           Step           Time
      277445000   554890.00000

   Energies (kJ/mol)
        G96Bond       G96Angle    Proper Dih.  Improper Dih.          LJ-14
    2.33024e+03    3.67989e+03    2.75946e+03    1.05626e+03   -3.06114e+02
     Coulomb-14        LJ (SR)  Disper. corr.   Coulomb (SR)   Coul. recip.
    2.81759e+04    1.23484e+05   -7.43810e+03   -9.40405e+05    5.17548e+03
      Potential    Kinetic En.   Total Energy  Conserved En.    Temperature
   -7.81488e+05    1.37781e+05   -6.43707e+05    1.96482e+07    3.00046e+02
 Pres. DC (bar) Pressure (bar)   Constr. rmsd
   -2.19308e+02   -9.62609e+01    0.00000e+00

           Step           Time
      277450000   554900.00000

   Energies (kJ/mol)
        G96Bond       G96Angle    Proper Dih.  Improper Dih.          LJ-14
    2.47778e+03    3.53081e+03    2.84072e+03    1.02818e+03   -3.20005e+02
     Coulomb-14        LJ (SR)  Disper. corr.   Coulomb (SR)   Coul. recip.
    2.83171e+04    1.23385e+05   -7.46748e+03   -9.39790e+05    5.38750e+03
      Potential    Kinetic En.   Total Energy  Conserved En.    Temperature
   -7.80610e+05    1.37707e+05   -6.42904e+05    1.96487e+07    2.99884e+02
 Pres. DC (bar) Pressure (bar)   Constr. rmsd
   -2.21042e+02   -6.32299e+01    0.00000e+00

           Step           Time
      277455000   554910.00000

   Energies (kJ/mol)
        G96Bond       G96Angle    Proper Dih.  Improper Dih.          LJ-14
    2.35089e+03    3.80263e+03    2.73146e+03    1.13282e+03   -3.19987e+02
     Coulomb-14        LJ (SR)  Disper. corr.   Coulomb (SR)   Coul. recip.
    2.83769e+04    1.23970e+05   -7.44044e+03   -9.39329e+05    5.20459e+03
      Potential    Kinetic En.   Total Energy  Conserved En.    Temperature
   -7.79521e+05    1.38337e+05   -6.41184e+05    1.96488e+07    3.01257e+02
 Pres. DC (bar) Pressure (bar)   Constr. rmsd
   -2.19446e+02   -1.27701e+00    0.00000e+00

           Step           Time
      277460000   554920.00000

   Energies (kJ/mol)
        G96Bond       G96Angle    Proper Dih.  Improper Dih.          LJ-14
    2.32875e+03    3.83928e+03    2.76975e+03    1.08422e+03   -2.92649e+02
     Coulomb-14        LJ (SR)  Disper. corr.   Coulomb (SR)   Coul. recip.
    2.82026e+04    1.23820e+05   -7.46646e+03   -9.41048e+05    5.06010e+03
      Potential    Kinetic En.   Total Energy  Conserved En.    Temperature
   -7.81702e+05    1.38102e+05   -6.43600e+05    1.96490e+07    3.00745e+02
 Pres. DC (bar) Pressure (bar)   Constr. rmsd
   -2.20982e+02    3.64077e+01    0.00000e+00

           Step           Time
      277465000   554930.00000

   Energies (kJ/mol)
        G96Bond       G96Angle    Proper Dih.  Improper Dih.          LJ-14
    2.19916e+03    3.66947e+03    2.67206e+03    1.02524e+03   -3.29062e+02
     Coulomb-14        LJ (SR)  Disper. corr.   Coulomb (SR)   Coul. recip.
    2.83825e+04    1.24739e+05   -7.48105e+03   -9.43158e+05    5.21770e+03
      Potential    Kinetic En.   Total Energy  Conserved En.    Temperature
   -7.83063e+05    1.36524e+05   -6.46539e+05    1.96493e+07    2.97309e+02
 Pres. DC (bar) Pressure (bar)   Constr. rmsd
   -2.21845e+02    6.13081e+01    0.00000e+00

           Step           Time
      277470000   554940.00000

   Energies (kJ/mol)
        G96Bond       G96Angle    Proper Dih.  Improper Dih.          LJ-14
    2.35577e+03    3.70825e+03    2.78593e+03    1.17400e+03   -3.05072e+02
     Coulomb-14        LJ (SR)  Disper. corr.   Coulomb (SR)   Coul. recip.
    2.82016e+04    1.23816e+05   -7.45880e+03   -9.40059e+05    5.18180e+03
      Potential    Kinetic En.   Total Energy  Conserved En.    Temperature
   -7.80599e+05    1.37503e+05   -6.43096e+05    1.96495e+07    2.99441e+02
 Pres. DC (bar) Pressure (bar)   Constr. rmsd
   -2.20529e+02   -1.26527e+01    0.00000e+00

           Step           Time
      277475000   554950.00000

   Energies (kJ/mol)
        G96Bond       G96Angle    Proper Dih.  Improper Dih.          LJ-14
    2.45648e+03    3.68688e+03    2.81841e+03    1.15814e+03   -3.32052e+02
     Coulomb-14        LJ (SR)  Disper. corr.   Coulomb (SR)   Coul. recip.
    2.85030e+04    1.22171e+05   -7.44578e+03   -9.37926e+05    5.20402e+03
      Potential    Kinetic En.   Total Energy  Conserved En.    Temperature
   -7.79706e+05    1.38205e+05   -6.41501e+05    1.96498e+07    3.00970e+02
 Pres. DC (bar) Pressure (bar)   Constr. rmsd
   -2.19761e+02   -1.26787e+02    0.00000e+00

           Step           Time
      277480000   554960.00000

   Energies (kJ/mol)
        G96Bond       G96Angle    Proper Dih.  Improper Dih.          LJ-14
    2.39230e+03    3.53895e+03    2.76441e+03    1.05115e+03   -2.20274e+02
     Coulomb-14        LJ (SR)  Disper. corr.   Coulomb (SR)   Coul. recip.
    2.84116e+04    1.24964e+05   -7.51915e+03   -9.43593e+05    5.18269e+03
      Potential    Kinetic En.   Total Energy  Conserved En.    Temperature
   -7.83027e+05    1.36367e+05   -6.46660e+05    1.96501e+07    2.96967e+02
 Pres. DC (bar) Pressure (bar)   Constr. rmsd
   -2.24108e+02    2.39495e+02    0.00000e+00

           Step           Time
      277485000   554970.00000

   Energies (kJ/mol)
        G96Bond       G96Angle    Proper Dih.  Improper Dih.          LJ-14
    2.28501e+03    3.70321e+03    2.69361e+03    1.14822e+03   -2.79322e+02
     Coulomb-14        LJ (SR)  Disper. corr.   Coulomb (SR)   Coul. recip.
    2.83839e+04    1.24743e+05   -7.47459e+03   -9.40805e+05    5.30419e+03
      Potential    Kinetic En.   Total Energy  Conserved En.    Temperature
   -7.80298e+05    1.38552e+05   -6.41747e+05    1.96504e+07    3.01724e+02
 Pres. DC (bar) Pressure (bar)   Constr. rmsd
   -2.21463e+02    2.53603e+02    0.00000e+00

           Step           Time
      277490000   554980.00000

   Energies (kJ/mol)
        G96Bond       G96Angle    Proper Dih.  Improper Dih.          LJ-14
    2.26428e+03    3.71565e+03    2.67864e+03    1.16509e+03   -2.95302e+02
     Coulomb-14        LJ (SR)  Disper. corr.   Coulomb (SR)   Coul. recip.
    2.82839e+04    1.22825e+05   -7.45186e+03   -9.39565e+05    5.27010e+03
      Potential    Kinetic En.   Total Energy  Conserved En.    Temperature
   -7.81110e+05    1.37574e+05   -6.43536e+05    1.96508e+07    2.99595e+02
 Pres. DC (bar) Pressure (bar)   Constr. rmsd
   -2.20120e+02   -7.87217e+01    0.00000e+00

           Step           Time
      277495000   554990.00000

   Energies (kJ/mol)
        G96Bond       G96Angle    Proper Dih.  Improper Dih.          LJ-14
    2.32082e+03    3.76159e+03    2.67872e+03    1.08550e+03   -3.10357e+02
     Coulomb-14        LJ (SR)  Disper. corr.   Coulomb (SR)   Coul. recip.
    2.84306e+04    1.25855e+05   -7.44525e+03   -9.42794e+05    5.29947e+03
      Potential    Kinetic En.   Total Energy  Conserved En.    Temperature
   -7.81118e+05    1.38096e+05   -6.43022e+05    1.96514e+07    3.00733e+02
 Pres. DC (bar) Pressure (bar)   Constr. rmsd
   -2.19730e+02    1.61867e+02    0.00000e+00

           Step           Time
      277500000   555000.00000

   Energies (kJ/mol)
        G96Bond       G96Angle    Proper Dih.  Improper Dih.          LJ-14
    2.20889e+03    3.80691e+03    2.56914e+03    1.07046e+03   -2.46081e+02
     Coulomb-14        LJ (SR)  Disper. corr.   Coulomb (SR)   Coul. recip.
    2.84365e+04    1.24162e+05   -7.49084e+03   -9.40849e+05    5.25185e+03
      Potential    Kinetic En.   Total Energy  Conserved En.    Temperature
   -7.81080e+05    1.37206e+05   -6.43874e+05    1.96516e+07    2.98794e+02
 Pres. DC (bar) Pressure (bar)   Constr. rmsd
   -2.22425e+02    1.28088e+02    0.00000e+00

           Step           Time
      277505000   555010.00000

   Energies (kJ/mol)
        G96Bond       G96Angle    Proper Dih.  Improper Dih.          LJ-14
    2.22411e+03    3.58995e+03    2.70445e+03    1.11615e+03   -2.65276e+02
     Coulomb-14        LJ (SR)  Disper. corr.   Coulomb (SR)   Coul. recip.
    2.83980e+04    1.23853e+05   -7.43114e+03   -9.40197e+05    5.23466e+03
      Potential    Kinetic En.   Total Energy  Conserved En.    Temperature
   -7.80773e+05    1.38016e+05   -6.42757e+05    1.96522e+07    3.00558e+02
 Pres. DC (bar) Pressure (bar)   Constr. rmsd
   -2.18899e+02    6.54037e+00    0.00000e+00

           Step           Time
      277510000   555020.00000

   Energies (kJ/mol)
        G96Bond       G96Angle    Proper Dih.  Improper Dih.          LJ-14
    2.21595e+03    3.61645e+03    2.75836e+03    1.02424e+03   -2.79271e+02
     Coulomb-14        LJ (SR)  Disper. corr.   Coulomb (SR)   Coul. recip.
    2.85579e+04    1.23476e+05   -7.47947e+03   -9.42223e+05    5.24172e+03
      Potential    Kinetic En.   Total Energy  Conserved En.    Temperature
   -7.83091e+05    1.35858e+05   -6.47232e+05    1.96528e+07    2.95859e+02
 Pres. DC (bar) Pressure (bar)   Constr. rmsd
   -2.21751e+02   -1.55374e+02    0.00000e+00

           Step           Time
      277515000   555030.00000

   Energies (kJ/mol)
        G96Bond       G96Angle    Proper Dih.  Improper Dih.          LJ-14
    2.46057e+03    3.61460e+03    2.72571e+03    1.08405e+03   -3.53197e+02
     Coulomb-14        LJ (SR)  Disper. corr.   Coulomb (SR)   Coul. recip.
    2.82332e+04    1.26043e+05   -7.50934e+03   -9.43669e+05    5.38173e+03
      Potential    Kinetic En.   Total Energy  Conserved En.    Temperature
   -7.81988e+05    1.36131e+05   -6.45858e+05    1.96531e+07    2.96452e+02
 Pres. DC (bar) Pressure (bar)   Constr. rmsd
   -2.23524e+02    9.65760e+01    0.00000e+00

           Step           Time
      277520000   555040.00000

   Energies (kJ/mol)
        G96Bond       G96Angle    Proper Dih.  Improper Dih.          LJ-14
    2.37935e+03    3.72531e+03    2.58018e+03    1.09656e+03   -2.37449e+02
     Coulomb-14        LJ (SR)  Disper. corr.   Coulomb (SR)   Coul. recip.
    2.81945e+04    1.23621e+05   -7.44110e+03   -9.40004e+05    5.15347e+03
      Potential    Kinetic En.   Total Energy  Conserved En.    Temperature
   -7.80931e+05    1.37506e+05   -6.43425e+05    1.96537e+07    2.99448e+02
 Pres. DC (bar) Pressure (bar)   Constr. rmsd
   -2.19485e+02   -1.35398e+02    0.00000e+00

           Step           Time
      277525000   555050.00000

   Energies (kJ/mol)
        G96Bond       G96Angle    Proper Dih.  Improper Dih.          LJ-14
    2.32710e+03    3.63978e+03    2.67329e+03    1.15609e+03   -3.04332e+02
     Coulomb-14        LJ (SR)  Disper. corr.   Coulomb (SR)   Coul. recip.
    2.83343e+04    1.24511e+05   -7.41960e+03   -9.40175e+05    5.27354e+03
      Potential    Kinetic En.   Total Energy  Conserved En.    Temperature
   -7.79983e+05    1.38157e+05   -6.41826e+05    1.96540e+07    3.00866e+02
 Pres. DC (bar) Pressure (bar)   Constr. rmsd
   -2.18220e+02   -8.34140e+01    0.00000e+00

           Step           Time
      277530000   555060.00000

   Energies (kJ/mol)
        G96Bond       G96Angle    Proper Dih.  Improper Dih.          LJ-14
    2.26201e+03    3.84414e+03    2.67460e+03    1.12223e+03   -2.88307e+02
     Coulomb-14        LJ (SR)  Disper. corr.   Coulomb (SR)   Coul. recip.
    2.84414e+04    1.24015e+05   -7.43134e+03   -9.40910e+05    5.26906e+03
      Potential    Kinetic En.   Total Energy  Conserved En.    Temperature
   -7.81001e+05    1.37668e+05   -6.43334e+05    1.96541e+07    2.99799e+02
 Pres. DC (bar) Pressure (bar)   Constr. rmsd
   -2.18910e+02   -9.93705e+01    0.00000e+00

           Step           Time
      277535000   555070.00000

   Energies (kJ/mol)
        G96Bond       G96Angle    Proper Dih.  Improper Dih.          LJ-14
    2.37285e+03    3.71202e+03    2.69250e+03    1.01730e+03   -2.82733e+02
     Coulomb-14        LJ (SR)  Disper. corr.   Coulomb (SR)   Coul. recip.
    2.83952e+04    1.25370e+05   -7.48145e+03   -9.41717e+05    5.26618e+03
      Potential    Kinetic En.   Total Energy  Conserved En.    Temperature
   -7.80656e+05    1.38831e+05   -6.41825e+05    1.96545e+07    3.02333e+02
 Pres. DC (bar) Pressure (bar)   Constr. rmsd
   -2.21869e+02    2.65452e+02    0.00000e+00

           Step           Time
      277540000   555080.00000

   Energies (kJ/mol)
        G96Bond       G96Angle    Proper Dih.  Improper Dih.          LJ-14
    2.40470e+03    3.70767e+03    2.71783e+03    1.08721e+03   -3.15432e+02
     Coulomb-14        LJ (SR)  Disper. corr.   Coulomb (SR)   Coul. recip.
    2.85005e+04    1.24128e+05   -7.46901e+03   -9.41290e+05    5.24673e+03
      Potential    Kinetic En.   Total Energy  Conserved En.    Temperature
   -7.81282e+05    1.37648e+05   -6.43634e+05    1.96548e+07    2.99756e+02
 Pres. DC (bar) Pressure (bar)   Constr. rmsd
   -2.21132e+02    8.60076e+01    0.00000e+00

           Step           Time
      277545000   555090.00000

   Energies (kJ/mol)
        G96Bond       G96Angle    Proper Dih.  Improper Dih.          LJ-14
    2.19037e+03    3.60292e+03    2.67381e+03    1.12551e+03   -3.20996e+02
     Coulomb-14        LJ (SR)  Disper. corr.   Coulomb (SR)   Coul. recip.
    2.83091e+04    1.24523e+05   -7.47309e+03   -9.42378e+05    5.18977e+03
      Potential    Kinetic En.   Total Energy  Conserved En.    Temperature
   -7.82558e+05    1.35943e+05   -6.46615e+05    1.96550e+07    2.96044e+02
 Pres. DC (bar) Pressure (bar)   Constr. rmsd
   -2.21374e+02    4.41142e+01    0.00000e+00

           Step           Time
      277550000   555100.00000

   Energies (kJ/mol)
        G96Bond       G96Angle    Proper Dih.  Improper Dih.          LJ-14
    2.38751e+03    3.78814e+03    2.69175e+03    1.10557e+03   -3.62664e+02
     Coulomb-14        LJ (SR)  Disper. corr.   Coulomb (SR)   Coul. recip.
    2.83727e+04    1.23507e+05   -7.47036e+03   -9.39056e+05    5.24795e+03
      Potential    Kinetic En.   Total Energy  Conserved En.    Temperature
   -7.79788e+05    1.37829e+05   -6.41959e+05    1.96553e+07    3.00151e+02
 Pres. DC (bar) Pressure (bar)   Constr. rmsd
   -2.21213e+02   -3.75193e+01    0.00000e+00

           Step           Time
      277555000   555110.00000

   Energies (kJ/mol)
        G96Bond       G96Angle    Proper Dih.  Improper Dih.          LJ-14
    2.52484e+03    3.64432e+03    2.70484e+03    1.06346e+03   -2.81083e+02
     Coulomb-14        LJ (SR)  Disper. corr.   Coulomb (SR)   Coul. recip.
    2.85215e+04    1.23353e+05   -7.43406e+03   -9.39939e+05    5.31736e+03
      Potential    Kinetic En.   Total Energy  Conserved En.    Temperature
   -7.80525e+05    1.39025e+05   -6.41501e+05    1.96558e+07    3.02754e+02
 Pres. DC (bar) Pressure (bar)   Constr. rmsd
   -2.19071e+02   -1.83854e+02    0.00000e+00

           Step           Time
      277560000   555120.00000

   Energies (kJ/mol)
        G96Bond       G96Angle    Proper Dih.  Improper Dih.          LJ-14
    2.37470e+03    3.68379e+03    2.74572e+03    1.15626e+03   -3.08586e+02
     Coulomb-14        LJ (SR)  Disper. corr.   Coulomb (SR)   Coul. recip.
    2.82447e+04    1.24713e+05   -7.48749e+03   -9.42720e+05    5.18998e+03
      Potential    Kinetic En.   Total Energy  Conserved En.    Temperature
   -7.82408e+05    1.37460e+05   -6.44948e+05    1.96562e+07    2.99347e+02
 Pres. DC (bar) Pressure (bar)   Constr. rmsd
   -2.22227e+02    1.99700e+01    0.00000e+00

           Step           Time
      277565000   555130.00000

   Energies (kJ/mol)
        G96Bond       G96Angle    Proper Dih.  Improper Dih.          LJ-14
    2.31898e+03    3.69406e+03    2.66105e+03    1.02031e+03   -3.48240e+02
     Coulomb-14        LJ (SR)  Disper. corr.   Coulomb (SR)   Coul. recip.
    2.84546e+04    1.23869e+05   -7.42756e+03   -9.41765e+05    5.20935e+03
      Potential    Kinetic En.   Total Energy  Conserved En.    Temperature
   -7.82313e+05    1.35733e+05   -6.46581e+05    1.96571e+07    2.95585e+02
 Pres. DC (bar) Pressure (bar)   Constr. rmsd
   -2.18688e+02   -1.38144e+02    0.00000e+00

           Step           Time
      277570000   555140.00000

   Energies (kJ/mol)
        G96Bond       G96Angle    Proper Dih.  Improper Dih.          LJ-14
    2.26552e+03    3.90790e+03    2.70558e+03    1.07462e+03   -3.25165e+02
     Coulomb-14        LJ (SR)  Disper. corr.   Coulomb (SR)   Coul. recip.
    2.85467e+04    1.22145e+05   -7.40378e+03   -9.38078e+05    5.27275e+03
      Potential    Kinetic En.   Total Energy  Conserved En.    Temperature
   -7.79890e+05    1.37480e+05   -6.42409e+05    1.96576e+07    2.99391e+02
 Pres. DC (bar) Pressure (bar)   Constr. rmsd
   -2.17292e+02   -2.16306e+02    0.00000e+00

           Step           Time
      277575000   555150.00000

   Energies (kJ/mol)
        G96Bond       G96Angle    Proper Dih.  Improper Dih.          LJ-14
    2.24193e+03    3.81946e+03    2.68090e+03    1.04538e+03   -3.08473e+02
     Coulomb-14        LJ (SR)  Disper. corr.   Coulomb (SR)   Coul. recip.
    2.84666e+04    1.23645e+05   -7.46600e+03   -9.39476e+05    5.28257e+03
      Potential    Kinetic En.   Total Energy  Conserved En.    Temperature
   -7.80068e+05    1.37022e+05   -6.43046e+05    1.96577e+07    2.98394e+02
 Pres. DC (bar) Pressure (bar)   Constr. rmsd
   -2.20955e+02    6.96149e+01    0.00000e+00

           Step           Time
      277580000   555160.00000

   Energies (kJ/mol)
        G96Bond       G96Angle    Proper Dih.  Improper Dih.          LJ-14
    2.42731e+03    3.76668e+03    2.66491e+03    1.09176e+03   -3.34299e+02
     Coulomb-14        LJ (SR)  Disper. corr.   Coulomb (SR)   Coul. recip.
    2.85297e+04    1.25104e+05   -7.47963e+03   -9.42144e+05    5.15890e+03
      Potential    Kinetic En.   Total Energy  Conserved En.    Temperature
   -7.81214e+05    1.37934e+05   -6.43280e+05    1.96581e+07    3.00380e+02
 Pres. DC (bar) Pressure (bar)   Constr. rmsd
   -2.21761e+02    8.29434e+01    0.00000e+00

           Step           Time
      277585000   555170.00000

   Energies (kJ/mol)
        G96Bond       G96Angle    Proper Dih.  Improper Dih.          LJ-14
    2.34463e+03    3.82657e+03    2.79771e+03    1.10585e+03   -2.49146e+02
     Coulomb-14        LJ (SR)  Disper. corr.   Coulomb (SR)   Coul. recip.
    2.83820e+04    1.22294e+05   -7.44175e+03   -9.37505e+05    5.25140e+03
      Potential    Kinetic En.   Total Energy  Conserved En.    Temperature
   -7.79194e+05    1.38326e+05   -6.40868e+05    1.96586e+07    3.01233e+02
 Pres. DC (bar) Pressure (bar)   Constr. rmsd
   -2.19523e+02   -1.35557e+02    0.00000e+00

           Step           Time
      277590000   555180.00000

   Energies (kJ/mol)
        G96Bond       G96Angle    Proper Dih.  Improper Dih.          LJ-14
    2.30282e+03    3.78720e+03    2.87835e+03    1.12713e+03   -2.93602e+02
     Coulomb-14        LJ (SR)  Disper. corr.   Coulomb (SR)   Coul. recip.
    2.84180e+04    1.23497e+05   -7.47046e+03   -9.39814e+05    5.18882e+03
      Potential    Kinetic En.   Total Energy  Conserved En.    Temperature
   -7.80378e+05    1.37560e+05   -6.42818e+05    1.96591e+07    2.99566e+02
 Pres. DC (bar) Pressure (bar)   Constr. rmsd
   -2.21218e+02    5.44208e+01    0.00000e+00

           Step           Time
      277595000   555190.00000

   Energies (kJ/mol)
        G96Bond       G96Angle    Proper Dih.  Improper Dih.          LJ-14
    2.36723e+03    3.69230e+03    2.68260e+03    1.08123e+03   -2.99807e+02
     Coulomb-14        LJ (SR)  Disper. corr.   Coulomb (SR)   Coul. recip.
    2.82778e+04    1.25175e+05   -7.43271e+03   -9.43396e+05    5.11056e+03
      Potential    Kinetic En.   Total Energy  Conserved En.    Temperature
   -7.82742e+05    1.36866e+05   -6.45877e+05    1.96598e+07    2.98052e+02
 Pres. DC (bar) Pressure (bar)   Constr. rmsd
   -2.18991e+02   -1.07658e+02    0.00000e+00

           Step           Time
      277600000   555200.00000

   Energies (kJ/mol)
        G96Bond       G96Angle    Proper Dih.  Improper Dih.          LJ-14
    2.40401e+03    3.65964e+03    2.69943e+03    1.06572e+03   -3.25402e+02
     Coulomb-14        LJ (SR)  Disper. corr.   Coulomb (SR)   Coul. recip.
    2.85666e+04    1.22457e+05   -7.40562e+03   -9.37570e+05    5.33270e+03
      Potential    Kinetic En.   Total Energy  Conserved En.    Temperature
   -7.79115e+05    1.37465e+05   -6.41651e+05    1.96603e+07    2.99357e+02
 Pres. DC (bar) Pressure (bar)   Constr. rmsd
   -2.17400e+02   -1.90658e+02    0.00000e+00

           Step           Time
      277605000   555210.00000

   Energies (kJ/mol)
        G96Bond       G96Angle    Proper Dih.  Improper Dih.          LJ-14
    2.30517e+03    3.74605e+03    2.70776e+03    1.10494e+03   -3.22432e+02
     Coulomb-14        LJ (SR)  Disper. corr.   Coulomb (SR)   Coul. recip.
    2.83179e+04    1.20509e+05   -7.38119e+03   -9.35559e+05    5.31905e+03
      Potential    Kinetic En.   Total Energy  Conserved En.    Temperature
   -7.79253e+05    1.36988e+05   -6.42265e+05    1.96607e+07    2.98318e+02
 Pres. DC (bar) Pressure (bar)   Constr. rmsd
   -2.15970e+02   -4.39090e+02    0.00000e+00

           Step           Time
      277610000   555220.00000

   Energies (kJ/mol)
        G96Bond       G96Angle    Proper Dih.  Improper Dih.          LJ-14
    2.42463e+03    3.72698e+03    2.74950e+03    1.10243e+03   -3.21298e+02
     Coulomb-14        LJ (SR)  Disper. corr.   Coulomb (SR)   Coul. recip.
    2.88330e+04    1.23368e+05   -7.41666e+03   -9.40669e+05    5.29950e+03
      Potential    Kinetic En.   Total Energy  Conserved En.    Temperature
   -7.80903e+05    1.38151e+05   -6.42752e+05    1.96612e+07    3.00853e+02
 Pres. DC (bar) Pressure (bar)   Constr. rmsd
   -2.18048e+02   -9.22109e+01    0.00000e+00

           Step           Time
      277615000   555230.00000

   Energies (kJ/mol)
        G96Bond       G96Angle    Proper Dih.  Improper Dih.          LJ-14
    2.26017e+03    3.75205e+03    2.75116e+03    1.06953e+03   -2.54442e+02
     Coulomb-14        LJ (SR)  Disper. corr.   Coulomb (SR)   Coul. recip.
    2.86830e+04    1.26294e+05   -7.53182e+03   -9.44217e+05    5.16250e+03
      Potential    Kinetic En.   Total Energy  Conserved En.    Temperature
   -7.82031e+05    1.37855e+05   -6.44176e+05    1.96615e+07    3.00207e+02
 Pres. DC (bar) Pressure (bar)   Constr. rmsd
   -2.24863e+02    3.61973e+02    0.00000e+00

           Step           Time
      277620000   555240.00000

   Energies (kJ/mol)
        G96Bond       G96Angle    Proper Dih.  Improper Dih.          LJ-14
    2.35999e+03    3.72932e+03    2.78377e+03    1.11440e+03   -3.61583e+02
     Coulomb-14        LJ (SR)  Disper. corr.   Coulomb (SR)   Coul. recip.
    2.84700e+04    1.24338e+05   -7.45374e+03   -9.40547e+05    5.30887e+03
      Potential    Kinetic En.   Total Energy  Conserved En.    Temperature
   -7.80259e+05    1.37813e+05   -6.42446e+05    1.96621e+07    3.00115e+02
 Pres. DC (bar) Pressure (bar)   Constr. rmsd
   -2.20231e+02    1.01265e+02    0.00000e+00

           Step           Time
      277625000   555250.00000

   Energies (kJ/mol)
        G96Bond       G96Angle    Proper Dih.  Improper Dih.          LJ-14
    2.32607e+03    3.70869e+03    2.70886e+03    1.15721e+03   -2.65260e+02
     Coulomb-14        LJ (SR)  Disper. corr.   Coulomb (SR)   Coul. recip.
    2.84287e+04    1.23436e+05   -7.40167e+03   -9.39417e+05    5.30746e+03
      Potential    Kinetic En.   Total Energy  Conserved En.    Temperature
   -7.80011e+05    1.37103e+05   -6.42908e+05    1.96624e+07    2.98570e+02
 Pres. DC (bar) Pressure (bar)   Constr. rmsd
   -2.17168e+02    4.99318e+00    0.00000e+00

           Step           Time
      277630000   555260.00000

   Energies (kJ/mol)
        G96Bond       G96Angle    Proper Dih.  Improper Dih.          LJ-14
    2.23574e+03    3.74387e+03    2.76120e+03    1.12638e+03   -3.82598e+02
     Coulomb-14        LJ (SR)  Disper. corr.   Coulomb (SR)   Coul. recip.
    2.85109e+04    1.21344e+05   -7.40931e+03   -9.36912e+05    5.26380e+03
      Potential    Kinetic En.   Total Energy  Conserved En.    Temperature
   -7.79718e+05    1.37824e+05   -6.41894e+05    1.96627e+07    3.00140e+02
 Pres. DC (bar) Pressure (bar)   Constr. rmsd
   -2.17616e+02   -3.31479e+02    0.00000e+00

           Step           Time
      277635000   555270.00000

   Energies (kJ/mol)
        G96Bond       G96Angle    Proper Dih.  Improper Dih.          LJ-14
    2.34614e+03    3.46544e+03    2.66423e+03    1.10137e+03   -2.44027e+02
     Coulomb-14        LJ (SR)  Disper. corr.   Coulomb (SR)   Coul. recip.
    2.86807e+04    1.25503e+05   -7.48919e+03   -9.42938e+05    5.13609e+03
      Potential    Kinetic En.   Total Energy  Conserved En.    Temperature
   -7.81774e+05    1.37796e+05   -6.43978e+05    1.96632e+07    3.00079e+02
 Pres. DC (bar) Pressure (bar)   Constr. rmsd
   -2.22327e+02    1.98712e+02    0.00000e+00

           Step           Time
      277640000   555280.00000

   Energies (kJ/mol)
        G96Bond       G96Angle    Proper Dih.  Improper Dih.          LJ-14
    2.44043e+03    3.63971e+03    2.70927e+03    1.08425e+03   -2.11069e+02
     Coulomb-14        LJ (SR)  Disper. corr.   Coulomb (SR)   Coul. recip.
    2.88278e+04    1.23598e+05   -7.50390e+03   -9.39481e+05    5.18144e+03
      Potential    Kinetic En.   Total Energy  Conserved En.    Temperature
   -7.79715e+05    1.37998e+05   -6.41717e+05    1.96634e+07    3.00519e+02
 Pres. DC (bar) Pressure (bar)   Constr. rmsd
   -2.23201e+02    7.53256e+01    0.00000e+00

           Step           Time
      277645000   555290.00000

   Energies (kJ/mol)
        G96Bond       G96Angle    Proper Dih.  Improper Dih.          LJ-14
    2.33142e+03    3.76961e+03    2.71529e+03    1.09850e+03   -3.26624e+02
     Coulomb-14        LJ (SR)  Disper. corr.   Coulomb (SR)   Coul. recip.
    2.83974e+04    1.23974e+05   -7.47043e+03   -9.40838e+05    5.35182e+03
      Potential    Kinetic En.   Total Energy  Conserved En.    Temperature
   -7.80997e+05    1.37835e+05   -6.43162e+05    1.96638e+07    3.00164e+02
 Pres. DC (bar) Pressure (bar)   Constr. rmsd
   -2.21217e+02   -4.39327e+01    0.00000e+00

           Step           Time
      277650000   555300.00000

   Energies (kJ/mol)
        G96Bond       G96Angle    Proper Dih.  Improper Dih.          LJ-14
    2.37447e+03    3.64721e+03    2.80464e+03    1.10127e+03   -2.82569e+02
     Coulomb-14        LJ (SR)  Disper. corr.   Coulomb (SR)   Coul. recip.
    2.84167e+04    1.25371e+05   -7.49990e+03   -9.42975e+05    5.15085e+03
      Potential    Kinetic En.   Total Energy  Conserved En.    Temperature
   -7.81891e+05    1.37702e+05   -6.44189e+05    1.96642e+07    2.99875e+02
 Pres. DC (bar) Pressure (bar)   Constr. rmsd
   -2.22963e+02    1.99419e+02    0.00000e+00

           Step           Time
      277655000   555310.00000

   Energies (kJ/mol)
        G96Bond       G96Angle    Proper Dih.  Improper Dih.          LJ-14
    2.32122e+03    3.90858e+03    2.86213e+03    1.15085e+03   -3.35490e+02
     Coulomb-14        LJ (SR)  Disper. corr.   Coulomb (SR)   Coul. recip.
    2.85899e+04    1.22796e+05   -7.40627e+03   -9.37181e+05    5.29509e+03
      Potential    Kinetic En.   Total Energy  Conserved En.    Temperature
   -7.77998e+05    1.38393e+05   -6.39606e+05    1.96650e+07    3.01378e+02
 Pres. DC (bar) Pressure (bar)   Constr. rmsd
   -2.17438e+02   -1.82532e+02    0.00000e+00

           Step           Time
      277660000   555320.00000

   Energies (kJ/mol)
        G96Bond       G96Angle    Proper Dih.  Improper Dih.          LJ-14
    2.31411e+03    3.66584e+03    2.73072e+03    1.16457e+03   -2.33213e+02
     Coulomb-14        LJ (SR)  Disper. corr.   Coulomb (SR)   Coul. recip.
    2.86129e+04    1.25502e+05   -7.45985e+03   -9.43314e+05    5.24232e+03
      Potential    Kinetic En.   Total Energy  Conserved En.    Temperature
   -7.81776e+05    1.37563e+05   -6.44213e+05    1.96654e+07    2.99571e+02
 Pres. DC (bar) Pressure (bar)   Constr. rmsd
   -2.20591e+02    1.67257e+02    0.00000e+00

           Step           Time
      277665000   555330.00000

   Energies (kJ/mol)
        G96Bond       G96Angle    Proper Dih.  Improper Dih.          LJ-14
    2.36465e+03    3.75888e+03    2.72558e+03    1.16526e+03   -3.09467e+02
     Coulomb-14        LJ (SR)  Disper. corr.   Coulomb (SR)   Coul. recip.
    2.83876e+04    1.24114e+05   -7.48018e+03   -9.40276e+05    5.17257e+03
      Potential    Kinetic En.   Total Energy  Conserved En.    Temperature
   -7.80376e+05    1.38518e+05   -6.41859e+05    1.96658e+07    3.01650e+02
 Pres. DC (bar) Pressure (bar)   Constr. rmsd
   -2.21794e+02    7.92259e+01    0.00000e+00

           Step           Time
      277670000   555340.00000

   Energies (kJ/mol)
        G96Bond       G96Angle    Proper Dih.  Improper Dih.          LJ-14
    2.30817e+03    3.78621e+03    2.77122e+03    1.07022e+03   -2.59860e+02
     Coulomb-14        LJ (SR)  Disper. corr.   Coulomb (SR)   Coul. recip.
    2.84285e+04    1.23533e+05   -7.43424e+03   -9.38115e+05    5.22015e+03
      Potential    Kinetic En.   Total Energy  Conserved En.    Temperature
   -7.78692e+05    1.38804e+05   -6.39888e+05    1.96661e+07    3.02274e+02
 Pres. DC (bar) Pressure (bar)   Constr. rmsd
   -2.19081e+02   -8.61680e+00    0.00000e+00

           Step           Time
      277675000   555350.00000

   Energies (kJ/mol)
        G96Bond       G96Angle    Proper Dih.  Improper Dih.          LJ-14
    2.33813e+03    3.79466e+03    2.78743e+03    1.13163e+03   -4.03427e+02
     Coulomb-14        LJ (SR)  Disper. corr.   Coulomb (SR)   Coul. recip.
    2.83897e+04    1.24386e+05   -7.47798e+03   -9.39157e+05    5.31991e+03
      Potential    Kinetic En.   Total Energy  Conserved En.    Temperature
   -7.78891e+05    1.38327e+05   -6.40564e+05    1.96665e+07    3.01234e+02
 Pres. DC (bar) Pressure (bar)   Constr. rmsd
   -2.21663e+02    9.23241e+01    0.00000e+00

           Step           Time
      277680000   555360.00000

   Energies (kJ/mol)
        G96Bond       G96Angle    Proper Dih.  Improper Dih.          LJ-14
    2.39998e+03    3.73125e+03    2.75258e+03    1.03690e+03   -2.87506e+02
     Coulomb-14        LJ (SR)  Disper. corr.   Coulomb (SR)   Coul. recip.
    2.83739e+04    1.24514e+05   -7.49420e+03   -9.40759e+05    5.14440e+03
      Potential    Kinetic En.   Total Energy  Conserved En.    Temperature
   -7.80588e+05    1.37564e+05   -6.43024e+05    1.96673e+07    2.99574e+02
 Pres. DC (bar) Pressure (bar)   Constr. rmsd
   -2.22625e+02    1.47642e+02    0.00000e+00

           Step           Time
      277685000   555370.00000

   Energies (kJ/mol)
        G96Bond       G96Angle    Proper Dih.  Improper Dih.          LJ-14
    2.43200e+03    3.73115e+03    2.77452e+03    1.07363e+03   -2.99961e+02
     Coulomb-14        LJ (SR)  Disper. corr.   Coulomb (SR)   Coul. recip.
    2.84102e+04    1.22096e+05   -7.45500e+03   -9.38855e+05    5.30292e+03
      Potential    Kinetic En.   Total Energy  Conserved En.    Temperature
   -7.80790e+05    1.36900e+05   -6.43890e+05    1.96679e+07    2.98127e+02
 Pres. DC (bar) Pressure (bar)   Constr. rmsd
   -2.20305e+02   -2.12069e+02    0.00000e+00

           Step           Time
      277690000   555380.00000

   Energies (kJ/mol)
        G96Bond       G96Angle    Proper Dih.  Improper Dih.          LJ-14
    2.34241e+03    3.66690e+03    2.66749e+03    1.14266e+03   -3.28526e+02
     Coulomb-14        LJ (SR)  Disper. corr.   Coulomb (SR)   Coul. recip.
    2.84026e+04    1.22478e+05   -7.37459e+03   -9.37626e+05    5.24699e+03
      Potential    Kinetic En.   Total Energy  Conserved En.    Temperature
   -7.79381e+05    1.37580e+05   -6.41801e+05    1.96685e+07    2.99609e+02
 Pres. DC (bar) Pressure (bar)   Constr. rmsd
   -2.15584e+02   -3.33714e+02    0.00000e+00

           Step           Time
      277695000   555390.00000

   Energies (kJ/mol)
        G96Bond       G96Angle    Proper Dih.  Improper Dih.          LJ-14
    2.41571e+03    3.63933e+03    2.68625e+03    1.13634e+03   -3.35538e+02
     Coulomb-14        LJ (SR)  Disper. corr.   Coulomb (SR)   Coul. recip.
    2.83514e+04    1.25739e+05   -7.49652e+03   -9.43145e+05    5.34439e+03
      Potential    Kinetic En.   Total Energy  Conserved En.    Temperature
   -7.81665e+05    1.36901e+05   -6.44764e+05    1.96688e+07    2.98130e+02
 Pres. DC (bar) Pressure (bar)   Constr. rmsd
   -2.22763e+02    1.86111e+02    0.00000e+00

           Step           Time
      277700000   555400.00000

   Energies (kJ/mol)
        G96Bond       G96Angle    Proper Dih.  Improper Dih.          LJ-14
    2.46787e+03    3.81385e+03    2.74058e+03    1.10955e+03   -3.32555e+02
     Coulomb-14        LJ (SR)  Disper. corr.   Coulomb (SR)   Coul. recip.
    2.82933e+04    1.25562e+05   -7.46637e+03   -9.40827e+05    5.08791e+03
      Potential    Kinetic En.   Total Energy  Conserved En.    Temperature
   -7.79550e+05    1.37023e+05   -6.42527e+05    1.96691e+07    2.98396e+02
 Pres. DC (bar) Pressure (bar)   Constr. rmsd
   -2.20977e+02    2.85989e+02    0.00000e+00

           Step           Time
      277705000   555410.00000

   Energies (kJ/mol)
        G96Bond       G96Angle    Proper Dih.  Improper Dih.          LJ-14
    2.36497e+03    3.66665e+03    2.59291e+03    1.06323e+03   -3.25485e+02
     Coulomb-14        LJ (SR)  Disper. corr.   Coulomb (SR)   Coul. recip.
    2.84718e+04    1.24601e+05   -7.47537e+03   -9.42649e+05    5.31101e+03
      Potential    Kinetic En.   Total Energy  Conserved En.    Temperature
   -7.82378e+05    1.38123e+05   -6.44255e+05    1.96694e+07    3.00791e+02
 Pres. DC (bar) Pressure (bar)   Constr. rmsd
   -2.21509e+02    2.33038e+01    0.00000e+00

           Step           Time
      277710000   555420.00000

   Energies (kJ/mol)
        G96Bond       G96Angle    Proper Dih.  Improper Dih.          LJ-14
    2.30983e+03    3.99769e+03    2.71782e+03    1.09194e+03   -3.43336e+02
     Coulomb-14        LJ (SR)  Disper. corr.   Coulomb (SR)   Coul. recip.
    2.85879e+04    1.24744e+05   -7.49296e+03   -9.42399e+05    5.16870e+03
      Potential    Kinetic En.   Total Energy  Conserved En.    Temperature
   -7.81617e+05    1.37886e+05   -6.43731e+05    1.96696e+07    3.00274e+02
 Pres. DC (bar) Pressure (bar)   Constr. rmsd
   -2.22551e+02    1.19685e+02    0.00000e+00

           Step           Time
      277715000   555430.00000

   Energies (kJ/mol)
        G96Bond       G96Angle    Proper Dih.  Improper Dih.          LJ-14
    2.32651e+03    3.73238e+03    2.66635e+03    1.11862e+03   -2.89267e+02
     Coulomb-14        LJ (SR)  Disper. corr.   Coulomb (SR)   Coul. recip.
    2.84963e+04    1.22184e+05   -7.42699e+03   -9.36834e+05    5.27765e+03
      Potential    Kinetic En.   Total Energy  Conserved En.    Temperature
   -7.78748e+05    1.37580e+05   -6.41168e+05    1.96704e+07    2.99609e+02
 Pres. DC (bar) Pressure (bar)   Constr. rmsd
   -2.18654e+02   -1.43437e+02    0.00000e+00

           Step           Time
      277720000   555440.00000

   Energies (kJ/mol)
        G96Bond       G96Angle    Proper Dih.  Improper Dih.          LJ-14
    2.31879e+03    3.70620e+03    2.70201e+03    1.11360e+03   -2.84277e+02
     Coulomb-14        LJ (SR)  Disper. corr.   Coulomb (SR)   Coul. recip.
    2.86530e+04    1.25619e+05   -7.48832e+03   -9.42962e+05    5.17598e+03
      Potential    Kinetic En.   Total Energy  Conserved En.    Temperature
   -7.81446e+05    1.37366e+05   -6.44080e+05    1.96706e+07    2.99143e+02
 Pres. DC (bar) Pressure (bar)   Constr. rmsd
   -2.22276e+02    1.66628e+02    0.00000e+00

           Step           Time
      277725000   555450.00000

   Energies (kJ/mol)
        G96Bond       G96Angle    Proper Dih.  Improper Dih.          LJ-14
    2.43328e+03    3.77792e+03    2.70696e+03    1.08177e+03   -3.83058e+02
     Coulomb-14        LJ (SR)  Disper. corr.   Coulomb (SR)   Coul. recip.
    2.85156e+04    1.24325e+05   -7.47523e+03   -9.41669e+05    5.16201e+03
      Potential    Kinetic En.   Total Energy  Conserved En.    Temperature
   -7.81524e+05    1.37420e+05   -6.44104e+05    1.96712e+07    2.99260e+02
 Pres. DC (bar) Pressure (bar)   Constr. rmsd
   -2.21501e+02   -4.77790e+01    0.00000e+00

           Step           Time
      277730000   555460.00000

   Energies (kJ/mol)
        G96Bond       G96Angle    Proper Dih.  Improper Dih.          LJ-14
    2.25381e+03    3.70886e+03    2.77718e+03    1.01919e+03   -3.05370e+02
     Coulomb-14        LJ (SR)  Disper. corr.   Coulomb (SR)   Coul. recip.
    2.86058e+04    1.22942e+05   -7.39400e+03   -9.39507e+05    5.31242e+03
      Potential    Kinetic En.   Total Energy  Conserved En.    Temperature
   -7.80587e+05    1.38486e+05   -6.42101e+05    1.96715e+07    3.01581e+02
 Pres. DC (bar) Pressure (bar)   Constr. rmsd
   -2.16719e+02   -1.86048e+02    0.00000e+00

           Step           Time
      277735000   555470.00000

   Energies (kJ/mol)
        G96Bond       G96Angle    Proper Dih.  Improper Dih.          LJ-14
    2.38986e+03    3.60254e+03    2.74581e+03    1.06313e+03   -3.08685e+02
     Coulomb-14        LJ (SR)  Disper. corr.   Coulomb (SR)   Coul. recip.
    2.83452e+04    1.25598e+05   -7.47556e+03   -9.43438e+05    5.27936e+03
      Potential    Kinetic En.   Total Energy  Conserved En.    Temperature
   -7.82198e+05    1.37367e+05   -6.44831e+05    1.96721e+07    2.99146e+02
 Pres. DC (bar) Pressure (bar)   Constr. rmsd
   -2.21520e+02    7.94053e+01    0.00000e+00

           Step           Time
      277740000   555480.00000

   Energies (kJ/mol)
        G96Bond       G96Angle    Proper Dih.  Improper Dih.          LJ-14
    2.22282e+03    3.74293e+03    2.66345e+03    9.84419e+02   -3.79610e+02
     Coulomb-14        LJ (SR)  Disper. corr.   Coulomb (SR)   Coul. recip.
    2.83715e+04    1.26559e+05   -7.50670e+03   -9.45968e+05    5.11022e+03
      Potential    Kinetic En.   Total Energy  Conserved En.    Temperature
   -7.84200e+05    1.37273e+05   -6.46927e+05    1.96729e+07    2.98940e+02
 Pres. DC (bar) Pressure (bar)   Constr. rmsd
   -2.23367e+02    2.27454e+02    0.00000e+00

           Step           Time
      277745000   555490.00000

   Energies (kJ/mol)
        G96Bond       G96Angle    Proper Dih.  Improper Dih.          LJ-14
    2.39394e+03    3.72968e+03    2.74679e+03    1.01176e+03   -3.40610e+02
     Coulomb-14        LJ (SR)  Disper. corr.   Coulomb (SR)   Coul. recip.
    2.84566e+04    1.22954e+05   -7.43734e+03   -9.38880e+05    5.27755e+03
      Potential    Kinetic En.   Total Energy  Conserved En.    Temperature
   -7.80088e+05    1.37175e+05   -6.42913e+05    1.96733e+07    2.98727e+02
 Pres. DC (bar) Pressure (bar)   Constr. rmsd
   -2.19263e+02   -1.15113e+02    0.00000e+00

           Step           Time
      277750000   555500.00000

   Energies (kJ/mol)
        G96Bond       G96Angle    Proper Dih.  Improper Dih.          LJ-14
    2.19754e+03    3.79531e+03    2.66513e+03    1.12775e+03   -2.78858e+02
     Coulomb-14        LJ (SR)  Disper. corr.   Coulomb (SR)   Coul. recip.
    2.85020e+04    1.22938e+05   -7.41170e+03   -9.39821e+05    5.23506e+03
      Potential    Kinetic En.   Total Energy  Conserved En.    Temperature
   -7.81051e+05    1.38374e+05   -6.42677e+05    1.96735e+07    3.01338e+02
 Pres. DC (bar) Pressure (bar)   Constr. rmsd
   -2.17756e+02   -2.32309e+02    0.00000e+00

           Step           Time
      277755000   555510.00000

   Energies (kJ/mol)
        G96Bond       G96Angle    Proper Dih.  Improper Dih.          LJ-14
    2.25412e+03    3.68624e+03    2.66403e+03    1.06440e+03   -2.98266e+02
     Coulomb-14        LJ (SR)  Disper. corr.   Coulomb (SR)   Coul. recip.
    2.85365e+04    1.24224e+05   -7.46160e+03   -9.42792e+05    5.15550e+03
      Potential    Kinetic En.   Total Energy  Conserved En.    Temperature
   -7.82967e+05    1.36919e+05   -6.46048e+05    1.96738e+07    2.98168e+02
 Pres. DC (bar) Pressure (bar)   Constr. rmsd
   -2.20695e+02   -5.94570e+01    0.00000e+00

           Step           Time
      277760000   555520.00000

   Energies (kJ/mol)
        G96Bond       G96Angle    Proper Dih.  Improper Dih.          LJ-14
    2.41439e+03    3.82485e+03    2.70751e+03    1.01260e+03   -3.00618e+02
     Coulomb-14        LJ (SR)  Disper. corr.   Coulomb (SR)   Coul. recip.
    2.83804e+04    1.23539e+05   -7.39764e+03   -9.39182e+05    5.32938e+03
      Potential    Kinetic En.   Total Energy  Conserved En.    Temperature
   -7.79672e+05    1.37784e+05   -6.41888e+05    1.96741e+07    3.00052e+02
 Pres. DC (bar) Pressure (bar)   Constr. rmsd
   -2.16932e+02   -1.09917e+02    0.00000e+00

           Step           Time
      277765000   555530.00000

   Energies (kJ/mol)
        G96Bond       G96Angle    Proper Dih.  Improper Dih.          LJ-14
    2.35480e+03    3.63289e+03    2.78275e+03    1.16801e+03   -3.22771e+02
     Coulomb-14        LJ (SR)  Disper. corr.   Coulomb (SR)   Coul. recip.
    2.82268e+04    1.24862e+05   -7.49975e+03   -9.42297e+05    5.12126e+03
      Potential    Kinetic En.   Total Energy  Conserved En.    Temperature
   -7.81971e+05    1.37218e+05   -6.44753e+05    1.96744e+07    2.98820e+02
 Pres. DC (bar) Pressure (bar)   Constr. rmsd
   -2.22954e+02    1.30953e+02    0.00000e+00

           Step           Time
      277770000   555540.00000

   Energies (kJ/mol)
        G96Bond       G96Angle    Proper Dih.  Improper Dih.          LJ-14
    2.38661e+03    3.74479e+03    2.69144e+03    1.12948e+03   -2.86792e+02
     Coulomb-14        LJ (SR)  Disper. corr.   Coulomb (SR)   Coul. recip.
    2.84702e+04    1.21866e+05   -7.43157e+03   -9.37325e+05    5.16625e+03
      Potential    Kinetic En.   Total Energy  Conserved En.    Temperature
   -7.79589e+05    1.38262e+05   -6.41327e+05    1.96750e+07    3.01093e+02
 Pres. DC (bar) Pressure (bar)   Constr. rmsd
   -2.18924e+02   -2.22559e+02    0.00000e+00

           Step           Time
      277775000   555550.00000

   Energies (kJ/mol)
        G96Bond       G96Angle    Proper Dih.  Improper Dih.          LJ-14
    2.30514e+03    3.72056e+03    2.71388e+03    1.05988e+03   -3.23981e+02
     Coulomb-14        LJ (SR)  Disper. corr.   Coulomb (SR)   Coul. recip.
    2.85309e+04    1.21791e+05   -7.46224e+03   -9.38352e+05    5.17408e+03
      Potential    Kinetic En.   Total Energy  Conserved En.    Temperature
   -7.80843e+05    1.37562e+05   -6.43280e+05    1.96758e+07    2.99570e+02
 Pres. DC (bar) Pressure (bar)   Constr. rmsd
   -2.20732e+02   -2.89331e+02    0.00000e+00

           Step           Time
      277780000   555560.00000

   Energies (kJ/mol)
        G96Bond       G96Angle    Proper Dih.  Improper Dih.          LJ-14
    2.44098e+03    3.86611e+03    2.70955e+03    1.12875e+03   -3.29214e+02
     Coulomb-14        LJ (SR)  Disper. corr.   Coulomb (SR)   Coul. recip.
    2.83842e+04    1.25826e+05   -7.52210e+03   -9.42126e+05    5.22738e+03
      Potential    Kinetic En.   Total Energy  Conserved En.    Temperature
   -7.80394e+05    1.37048e+05   -6.43347e+05    1.96764e+07    2.98449e+02
 Pres. DC (bar) Pressure (bar)   Constr. rmsd
   -2.24284e+02    3.91476e+02    0.00000e+00

           Step           Time
      277785000   555570.00000

   Energies (kJ/mol)
        G96Bond       G96Angle    Proper Dih.  Improper Dih.          LJ-14
    2.45175e+03    3.73083e+03    2.83001e+03    1.17232e+03   -3.31307e+02
     Coulomb-14        LJ (SR)  Disper. corr.   Coulomb (SR)   Coul. recip.
    2.82891e+04    1.25141e+05   -7.52303e+03   -9.43611e+05    5.16154e+03
      Potential    Kinetic En.   Total Energy  Conserved En.    Temperature
   -7.82689e+05    1.37486e+05   -6.45203e+05    1.96769e+07    2.99404e+02
 Pres. DC (bar) Pressure (bar)   Constr. rmsd
   -2.24339e+02    1.20291e+02    0.00000e+00

           Step           Time
      277790000   555580.00000

   Energies (kJ/mol)
        G96Bond       G96Angle    Proper Dih.  Improper Dih.          LJ-14
    2.45924e+03    3.75894e+03    2.77263e+03    1.11632e+03   -2.56582e+02
     Coulomb-14        LJ (SR)  Disper. corr.   Coulomb (SR)   Coul. recip.
    2.84828e+04    1.24352e+05   -7.45431e+03   -9.39982e+05    5.14416e+03
      Potential    Kinetic En.   Total Energy  Conserved En.    Temperature
   -7.79607e+05    1.38296e+05   -6.41311e+05    1.96773e+07    3.01168e+02
 Pres. DC (bar) Pressure (bar)   Constr. rmsd
   -2.20264e+02    8.96887e+01    0.00000e+00

           Step           Time
      277795000   555590.00000

   Energies (kJ/mol)
        G96Bond       G96Angle    Proper Dih.  Improper Dih.          LJ-14
    2.20160e+03    3.69213e+03    2.83636e+03    1.07345e+03   -2.97294e+02
     Coulomb-14        LJ (SR)  Disper. corr.   Coulomb (SR)   Coul. recip.
    2.83744e+04    1.23459e+05   -7.41177e+03   -9.40148e+05    5.29592e+03
      Potential    Kinetic En.   Total Energy  Conserved En.    Temperature
   -7.80925e+05    1.37481e+05   -6.43444e+05    1.96775e+07    2.99392e+02
 Pres. DC (bar) Pressure (bar)   Constr. rmsd
   -2.17761e+02   -2.05610e+02    0.00000e+00

           Step           Time
      277800000   555600.00000

   Energies (kJ/mol)
        G96Bond       G96Angle    Proper Dih.  Improper Dih.          LJ-14
    2.50775e+03    3.88770e+03    2.71506e+03    1.05861e+03   -2.89293e+02
     Coulomb-14        LJ (SR)  Disper. corr.   Coulomb (SR)   Coul. recip.
    2.84534e+04    1.24420e+05   -7.44368e+03   -9.40282e+05    5.08139e+03
      Potential    Kinetic En.   Total Energy  Conserved En.    Temperature
   -7.79892e+05    1.39088e+05   -6.40804e+05    1.96781e+07    3.02892e+02
 Pres. DC (bar) Pressure (bar)   Constr. rmsd
   -2.19637e+02    8.06919e+01    0.00000e+00

           Step           Time
      277805000   555610.00000

   Energies (kJ/mol)
        G96Bond       G96Angle    Proper Dih.  Improper Dih.          LJ-14
    2.43781e+03    3.73238e+03    2.68804e+03    1.04014e+03   -2.57561e+02
     Coulomb-14        LJ (SR)  Disper. corr.   Coulomb (SR)   Coul. recip.
    2.85388e+04    1.25040e+05   -7.50636e+03   -9.42259e+05    5.10739e+03
      Potential    Kinetic En.   Total Energy  Conserved En.    Temperature
   -7.81438e+05    1.37542e+05   -6.43896e+05    1.96786e+07    2.99526e+02
 Pres. DC (bar) Pressure (bar)   Constr. rmsd
   -2.23347e+02    2.93138e+02    0.00000e+00

           Step           Time
      277810000   555620.00000

   Energies (kJ/mol)
        G96Bond       G96Angle    Proper Dih.  Improper Dih.          LJ-14
    2.26581e+03    3.65401e+03    2.72615e+03    1.12324e+03   -2.99256e+02
     Coulomb-14        LJ (SR)  Disper. corr.   Coulomb (SR)   Coul. recip.
    2.83541e+04    1.24561e+05   -7.48909e+03   -9.43484e+05    5.21834e+03
      Potential    Kinetic En.   Total Energy  Conserved En.    Temperature
   -7.83369e+05    1.38573e+05   -6.44797e+05    1.96792e+07    3.01770e+02
 Pres. DC (bar) Pressure (bar)   Constr. rmsd
   -2.22322e+02    2.74481e+01    0.00000e+00

           Step           Time
      277815000   555630.00000

   Energies (kJ/mol)
        G96Bond       G96Angle    Proper Dih.  Improper Dih.          LJ-14
    2.31363e+03    3.81179e+03    2.71914e+03    1.13381e+03   -3.28675e+02
     Coulomb-14        LJ (SR)  Disper. corr.   Coulomb (SR)   Coul. recip.
    2.82581e+04    1.23084e+05   -7.43746e+03   -9.38609e+05    5.23184e+03
      Potential    Kinetic En.   Total Energy  Conserved En.    Temperature
   -7.79823e+05    1.37064e+05   -6.42759e+05    1.96795e+07    2.98485e+02
 Pres. DC (bar) Pressure (bar)   Constr. rmsd
   -2.19271e+02   -7.08561e+01    0.00000e+00

           Step           Time
      277820000   555640.00000

   Energies (kJ/mol)
        G96Bond       G96Angle    Proper Dih.  Improper Dih.          LJ-14
    2.43444e+03    3.69556e+03    2.79275e+03    1.16436e+03   -2.71982e+02
     Coulomb-14        LJ (SR)  Disper. corr.   Coulomb (SR)   Coul. recip.
    2.85378e+04    1.23484e+05   -7.45994e+03   -9.40233e+05    5.12951e+03
      Potential    Kinetic En.   Total Energy  Conserved En.    Temperature
   -7.80726e+05    1.38005e+05   -6.42721e+05    1.96796e+07    3.00533e+02
 Pres. DC (bar) Pressure (bar)   Constr. rmsd
   -2.20596e+02   -1.01704e+02    0.00000e+00

           Step           Time
      277825000   555650.00000

   Energies (kJ/mol)
        G96Bond       G96Angle    Proper Dih.  Improper Dih.          LJ-14
    2.41303e+03    3.88812e+03    2.67868e+03    1.08829e+03   -3.57635e+02
     Coulomb-14        LJ (SR)  Disper. corr.   Coulomb (SR)   Coul. recip.
    2.83359e+04    1.24541e+05   -7.47155e+03   -9.40881e+05    5.28548e+03
      Potential    Kinetic En.   Total Energy  Conserved En.    Temperature
   -7.80479e+05    1.36977e+05   -6.43502e+05    1.96799e+07    2.98296e+02
 Pres. DC (bar) Pressure (bar)   Constr. rmsd
   -2.21283e+02    1.08450e+02    0.00000e+00

           Step           Time
      277830000   555660.00000

   Energies (kJ/mol)
        G96Bond       G96Angle    Proper Dih.  Improper Dih.          LJ-14
    2.35185e+03    3.74071e+03    2.70375e+03    1.15309e+03   -3.37569e+02
     Coulomb-14        LJ (SR)  Disper. corr.   Coulomb (SR)   Coul. recip.
    2.86693e+04    1.23740e+05   -7.41857e+03   -9.40015e+05    5.20510e+03
      Potential    Kinetic En.   Total Energy  Conserved En.    Temperature
   -7.80208e+05    1.37665e+05   -6.42542e+05    1.96803e+07    2.99794e+02
 Pres. DC (bar) Pressure (bar)   Constr. rmsd
   -2.18160e+02   -8.65423e+01    0.00000e+00

           Step           Time
      277835000   555670.00000

   Energies (kJ/mol)
        G96Bond       G96Angle    Proper Dih.  Improper Dih.          LJ-14
    2.41663e+03    3.61826e+03    2.67457e+03    1.15004e+03   -2.91759e+02
     Coulomb-14        LJ (SR)  Disper. corr.   Coulomb (SR)   Coul. recip.
    2.85230e+04    1.24254e+05   -7.44065e+03   -9.41046e+05    5.27317e+03
      Potential    Kinetic En.   Total Energy  Conserved En.    Temperature
   -7.80869e+05    1.36686e+05   -6.44183e+05    1.96808e+07    2.97662e+02
 Pres. DC (bar) Pressure (bar)   Constr. rmsd
   -2.19458e+02   -6.92634e+01    0.00000e+00

           Step           Time
      277840000   555680.00000

   Energies (kJ/mol)
        G96Bond       G96Angle    Proper Dih.  Improper Dih.          LJ-14
    2.36215e+03    3.69214e+03    2.68518e+03    1.12226e+03   -2.81319e+02
     Coulomb-14        LJ (SR)  Disper. corr.   Coulomb (SR)   Coul. recip.
    2.86014e+04    1.23168e+05   -7.48540e+03   -9.39765e+05    5.19448e+03
      Potential    Kinetic En.   Total Energy  Conserved En.    Temperature
   -7.80706e+05    1.37599e+05   -6.43108e+05    1.96810e+07    2.99649e+02
 Pres. DC (bar) Pressure (bar)   Constr. rmsd
   -2.22103e+02   -3.84205e+00    0.00000e+00

           Step           Time
      277845000   555690.00000

   Energies (kJ/mol)
        G96Bond       G96Angle    Proper Dih.  Improper Dih.          LJ-14
    2.35036e+03    3.77783e+03    2.68454e+03    1.09148e+03   -3.49142e+02
     Coulomb-14        LJ (SR)  Disper. corr.   Coulomb (SR)   Coul. recip.
    2.87652e+04    1.24153e+05   -7.44194e+03   -9.40433e+05    5.26591e+03
      Potential    Kinetic En.   Total Energy  Conserved En.    Temperature
   -7.80136e+05    1.37106e+05   -6.43030e+05    1.96812e+07    2.98575e+02
 Pres. DC (bar) Pressure (bar)   Constr. rmsd
   -2.19535e+02    3.53516e+01    0.00000e+00

           Step           Time
      277850000   555700.00000

   Energies (kJ/mol)
        G96Bond       G96Angle    Proper Dih.  Improper Dih.          LJ-14
    2.36912e+03    3.75245e+03    2.68849e+03    1.19361e+03   -3.27985e+02
     Coulomb-14        LJ (SR)  Disper. corr.   Coulomb (SR)   Coul. recip.
    2.85793e+04    1.24090e+05   -7.49902e+03   -9.40169e+05    5.11585e+03
      Potential    Kinetic En.   Total Energy  Conserved En.    Temperature
   -7.80207e+05    1.38523e+05   -6.41684e+05    1.96816e+07    3.01662e+02
 Pres. DC (bar) Pressure (bar)   Constr. rmsd
   -2.22911e+02    1.41814e+02    0.00000e+00

           Step           Time
      277855000   555710.00000

   Energies (kJ/mol)
        G96Bond       G96Angle    Proper Dih.  Improper Dih.          LJ-14
    2.24968e+03    3.82096e+03    2.78533e+03    1.16380e+03   -2.91352e+02
     Coulomb-14        LJ (SR)  Disper. corr.   Coulomb (SR)   Coul. recip.
    2.85565e+04    1.23173e+05   -7.43416e+03   -9.39655e+05    5.25601e+03
      Potential    Kinetic En.   Total Energy  Conserved En.    Temperature
   -7.80376e+05    1.38623e+05   -6.41753e+05    1.96821e+07    3.01880e+02
 Pres. DC (bar) Pressure (bar)   Constr. rmsd
   -2.19076e+02   -9.47544e+01    0.00000e+00

           Step           Time
      277860000   555720.00000

   Energies (kJ/mol)
        G96Bond       G96Angle    Proper Dih.  Improper Dih.          LJ-14
    2.21920e+03    3.68377e+03    2.72764e+03    1.05034e+03   -3.06191e+02
     Coulomb-14        LJ (SR)  Disper. corr.   Coulomb (SR)   Coul. recip.
    2.84344e+04    1.24574e+05   -7.46755e+03   -9.40964e+05    5.19308e+03
      Potential    Kinetic En.   Total Energy  Conserved En.    Temperature
   -7.80855e+05    1.36620e+05   -6.44235e+05    1.96823e+07    2.97518e+02
 Pres. DC (bar) Pressure (bar)   Constr. rmsd
   -2.21046e+02    1.10980e+02    0.00000e+00

           Step           Time
      277865000   555730.00000

   Energies (kJ/mol)
        G96Bond       G96Angle    Proper Dih.  Improper Dih.          LJ-14
    2.34671e+03    3.71625e+03    2.63366e+03    1.07935e+03   -3.04922e+02
     Coulomb-14        LJ (SR)  Disper. corr.   Coulomb (SR)   Coul. recip.
    2.83943e+04    1.23086e+05   -7.44100e+03   -9.38984e+05    5.26707e+03
      Potential    Kinetic En.   Total Energy  Conserved En.    Temperature
   -7.80207e+05    1.37224e+05   -6.42983e+05    1.96827e+07    2.98833e+02
 Pres. DC (bar) Pressure (bar)   Constr. rmsd
   -2.19479e+02   -1.20039e+02    0.00000e+00

           Step           Time
      277870000   555740.00000

   Energies (kJ/mol)
        G96Bond       G96Angle    Proper Dih.  Improper Dih.          LJ-14
    2.48810e+03    3.70934e+03    2.69471e+03    1.16926e+03   -2.91872e+02
     Coulomb-14        LJ (SR)  Disper. corr.   Coulomb (SR)   Coul. recip.
    2.85010e+04    1.23606e+05   -7.45339e+03   -9.40194e+05    5.19851e+03
      Potential    Kinetic En.   Total Energy  Conserved En.    Temperature
   -7.80573e+05    1.38447e+05   -6.42126e+05    1.96833e+07    3.01497e+02
 Pres. DC (bar) Pressure (bar)   Constr. rmsd
   -2.20210e+02   -7.14860e+01    0.00000e+00

           Step           Time
      277875000   555750.00000

   Energies (kJ/mol)
        G96Bond       G96Angle    Proper Dih.  Improper Dih.          LJ-14
    2.48741e+03    3.67464e+03    2.71424e+03    1.12669e+03   -3.10871e+02
     Coulomb-14        LJ (SR)  Disper. corr.   Coulomb (SR)   Coul. recip.
    2.85041e+04    1.25157e+05   -7.49419e+03   -9.42649e+05    5.16210e+03
      Potential    Kinetic En.   Total Energy  Conserved En.    Temperature
   -7.81627e+05    1.37689e+05   -6.43938e+05    1.96837e+07    2.99845e+02
 Pres. DC (bar) Pressure (bar)   Constr. rmsd
   -2.22624e+02    1.85966e+02    0.00000e+00

           Step           Time
      277880000   555760.00000

   Energies (kJ/mol)
        G96Bond       G96Angle    Proper Dih.  Improper Dih.          LJ-14
    2.42954e+03    3.67669e+03    2.70511e+03    1.03519e+03   -3.03551e+02
     Coulomb-14        LJ (SR)  Disper. corr.   Coulomb (SR)   Coul. recip.
    2.83664e+04    1.23873e+05   -7.49289e+03   -9.39689e+05    5.25187e+03
      Potential    Kinetic En.   Total Energy  Conserved En.    Temperature
   -7.80147e+05    1.38236e+05   -6.41912e+05    1.96839e+07    3.01037e+02
 Pres. DC (bar) Pressure (bar)   Constr. rmsd
   -2.22547e+02    1.41154e+02    0.00000e+00

           Step           Time
      277885000   555770.00000

   Energies (kJ/mol)
        G96Bond       G96Angle    Proper Dih.  Improper Dih.          LJ-14
    2.34663e+03    3.74386e+03    2.60546e+03    1.05642e+03   -3.38371e+02
     Coulomb-14        LJ (SR)  Disper. corr.   Coulomb (SR)   Coul. recip.
    2.84054e+04    1.23366e+05   -7.44206e+03   -9.39081e+05    5.26891e+03
      Potential    Kinetic En.   Total Energy  Conserved En.    Temperature
   -7.80069e+05    1.37254e+05   -6.42815e+05    1.96842e+07    2.98898e+02
 Pres. DC (bar) Pressure (bar)   Constr. rmsd
   -2.19542e+02   -7.83442e+01    0.00000e+00

           Step           Time
      277890000   555780.00000

   Energies (kJ/mol)
        G96Bond       G96Angle    Proper Dih.  Improper Dih.          LJ-14
    2.25198e+03    3.60970e+03    2.68155e+03    1.11980e+03   -2.68753e+02
     Coulomb-14        LJ (SR)  Disper. corr.   Coulomb (SR)   Coul. recip.
    2.84417e+04    1.24344e+05   -7.45072e+03   -9.40944e+05    5.25089e+03
      Potential    Kinetic En.   Total Energy  Conserved En.    Temperature
   -7.80964e+05    1.38462e+05   -6.42502e+05    1.96846e+07    3.01529e+02
 Pres. DC (bar) Pressure (bar)   Constr. rmsd
   -2.20052e+02   -1.58634e+01    0.00000e+00

           Step           Time
      277895000   555790.00000

   Energies (kJ/mol)
        G96Bond       G96Angle    Proper Dih.  Improper Dih.          LJ-14
    2.28865e+03    3.68983e+03    2.70341e+03    1.09644e+03   -2.57959e+02
     Coulomb-14        LJ (SR)  Disper. corr.   Coulomb (SR)   Coul. recip.
    2.87718e+04    1.23454e+05   -7.40887e+03   -9.38922e+05    5.30190e+03
      Potential    Kinetic En.   Total Energy  Conserved En.    Temperature
   -7.79283e+05    1.37727e+05   -6.41556e+05    1.96850e+07    2.99929e+02
 Pres. DC (bar) Pressure (bar)   Constr. rmsd
   -2.17590e+02   -5.97916e+01    0.00000e+00

           Step           Time
      277900000   555800.00000

   Energies (kJ/mol)
        G96Bond       G96Angle    Proper Dih.  Improper Dih.          LJ-14
    2.27554e+03    3.68437e+03    2.66796e+03    1.04593e+03   -3.19865e+02
     Coulomb-14        LJ (SR)  Disper. corr.   Coulomb (SR)   Coul. recip.
    2.84882e+04    1.23909e+05   -7.48620e+03   -9.42745e+05    5.13697e+03
      Potential    Kinetic En.   Total Energy  Conserved En.    Temperature
   -7.83343e+05    1.38032e+05   -6.45311e+05    1.96856e+07    3.00592e+02
 Pres. DC (bar) Pressure (bar)   Constr. rmsd
   -2.22151e+02   -6.93885e+01    0.00000e+00

           Step           Time
      277905000   555810.00000

   Energies (kJ/mol)
        G96Bond       G96Angle    Proper Dih.  Improper Dih.          LJ-14
    2.28391e+03    3.80835e+03    2.72163e+03    1.06402e+03   -2.95486e+02
     Coulomb-14        LJ (SR)  Disper. corr.   Coulomb (SR)   Coul. recip.
    2.83814e+04    1.24872e+05   -7.51800e+03   -9.43122e+05    5.24544e+03
      Potential    Kinetic En.   Total Energy  Conserved En.    Temperature
   -7.82559e+05    1.37031e+05   -6.45528e+05    1.96866e+07    2.98412e+02
 Pres. DC (bar) Pressure (bar)   Constr. rmsd
   -2.24040e+02    2.15734e+02    0.00000e+00

           Step           Time
      277910000   555820.00000

   Energies (kJ/mol)
        G96Bond       G96Angle    Proper Dih.  Improper Dih.          LJ-14
    2.31828e+03    3.73236e+03    2.68498e+03    1.14594e+03   -3.24596e+02
     Coulomb-14        LJ (SR)  Disper. corr.   Coulomb (SR)   Coul. recip.
    2.83741e+04    1.23367e+05   -7.49104e+03   -9.40252e+05    5.19259e+03
      Potential    Kinetic En.   Total Energy  Conserved En.    Temperature
   -7.81253e+05    1.37674e+05   -6.43579e+05    1.96872e+07    2.99812e+02
 Pres. DC (bar) Pressure (bar)   Constr. rmsd
   -2.22437e+02    2.77490e+01    0.00000e+00

           Step           Time
      277915000   555830.00000

   Energies (kJ/mol)
        G96Bond       G96Angle    Proper Dih.  Improper Dih.          LJ-14
    2.21378e+03    3.88305e+03    2.70517e+03    1.14259e+03   -3.63721e+02
     Coulomb-14        LJ (SR)  Disper. corr.   Coulomb (SR)   Coul. recip.
    2.84347e+04    1.24296e+05   -7.49679e+03   -9.41908e+05    5.15119e+03
      Potential    Kinetic En.   Total Energy  Conserved En.    Temperature
   -7.81942e+05    1.38169e+05   -6.43774e+05    1.96878e+07    3.00891e+02
 Pres. DC (bar) Pressure (bar)   Constr. rmsd
   -2.22779e+02    8.14022e+01    0.00000e+00

           Step           Time
      277920000   555840.00000

   Energies (kJ/mol)
        G96Bond       G96Angle    Proper Dih.  Improper Dih.          LJ-14
    2.59034e+03    3.67036e+03    2.66467e+03    1.08994e+03   -3.43913e+02
     Coulomb-14        LJ (SR)  Disper. corr.   Coulomb (SR)   Coul. recip.
    2.84115e+04    1.25129e+05   -7.49480e+03   -9.42948e+05    5.13864e+03
      Potential    Kinetic En.   Total Energy  Conserved En.    Temperature
   -7.82092e+05    1.38030e+05   -6.44062e+05    1.96882e+07    3.00588e+02
 Pres. DC (bar) Pressure (bar)   Constr. rmsd
   -2.22660e+02    1.16884e+02    0.00000e+00

           Step           Time
      277925000   555850.00000

   Energies (kJ/mol)
        G96Bond       G96Angle    Proper Dih.  Improper Dih.          LJ-14
    2.27721e+03    3.79563e+03    2.73121e+03    1.13930e+03   -2.68405e+02
     Coulomb-14        LJ (SR)  Disper. corr.   Coulomb (SR)   Coul. recip.
    2.83712e+04    1.25079e+05   -7.50478e+03   -9.41785e+05    5.22596e+03
      Potential    Kinetic En.   Total Energy  Conserved En.    Temperature
   -7.80938e+05    1.37954e+05   -6.42985e+05    1.96884e+07    3.00422e+02
 Pres. DC (bar) Pressure (bar)   Constr. rmsd
   -2.23253e+02    2.81969e+02    0.00000e+00

           Step           Time
      277930000   555860.00000

   Energies (kJ/mol)
        G96Bond       G96Angle    Proper Dih.  Improper Dih.          LJ-14
    2.34831e+03    3.67383e+03    2.73039e+03    1.09065e+03   -3.22720e+02
     Coulomb-14        LJ (SR)  Disper. corr.   Coulomb (SR)   Coul. recip.
    2.82314e+04    1.21800e+05   -7.49434e+03   -9.38648e+05    5.31980e+03
      Potential    Kinetic En.   Total Energy  Conserved En.    Temperature
   -7.81271e+05    1.37331e+05   -6.43940e+05    1.96888e+07    2.99066e+02
 Pres. DC (bar) Pressure (bar)   Constr. rmsd
   -2.22633e+02   -8.69250e+01    0.00000e+00

           Step           Time
      277935000   555870.00000

   Energies (kJ/mol)
        G96Bond       G96Angle    Proper Dih.  Improper Dih.          LJ-14
    2.43326e+03    3.65880e+03    2.70185e+03    1.04674e+03   -2.86216e+02
     Coulomb-14        LJ (SR)  Disper. corr.   Coulomb (SR)   Coul. recip.
    2.84914e+04    1.24864e+05   -7.49259e+03   -9.43132e+05    5.16407e+03
      Potential    Kinetic En.   Total Energy  Conserved En.    Temperature
   -7.82550e+05    1.37208e+05   -6.45341e+05    1.96891e+07    2.98799e+02
 Pres. DC (bar) Pressure (bar)   Constr. rmsd
   -2.22529e+02    1.69554e+02    0.00000e+00

           Step           Time
      277940000   555880.00000

   Energies (kJ/mol)
        G96Bond       G96Angle    Proper Dih.  Improper Dih.          LJ-14
    2.26010e+03    3.70523e+03    2.75697e+03    1.15367e+03   -2.16604e+02
     Coulomb-14        LJ (SR)  Disper. corr.   Coulomb (SR)   Coul. recip.
    2.85664e+04    1.23918e+05   -7.45368e+03   -9.41468e+05    5.26407e+03
      Potential    Kinetic En.   Total Energy  Conserved En.    Temperature
   -7.81515e+05    1.38616e+05   -6.42898e+05    1.96894e+07    3.01865e+02
 Pres. DC (bar) Pressure (bar)   Constr. rmsd
   -2.20227e+02    2.30112e+01    0.00000e+00

           Step           Time
      277945000   555890.00000

   Energies (kJ/mol)
        G96Bond       G96Angle    Proper Dih.  Improper Dih.          LJ-14
    2.33059e+03    3.79598e+03    2.72512e+03    1.03576e+03   -4.20649e+02
     Coulomb-14        LJ (SR)  Disper. corr.   Coulomb (SR)   Coul. recip.
    2.85211e+04    1.22620e+05   -7.40475e+03   -9.38496e+05    5.07302e+03
      Potential    Kinetic En.   Total Energy  Conserved En.    Temperature
   -7.80220e+05    1.38688e+05   -6.41531e+05    1.96900e+07    3.02022e+02
 Pres. DC (bar) Pressure (bar)   Constr. rmsd
   -2.17349e+02   -3.13476e+02    0.00000e+00

           Step           Time
      277950000   555900.00000

   Energies (kJ/mol)
        G96Bond       G96Angle    Proper Dih.  Improper Dih.          LJ-14
    2.38278e+03    3.77467e+03    2.77640e+03    1.06993e+03   -3.31568e+02
     Coulomb-14        LJ (SR)  Disper. corr.   Coulomb (SR)   Coul. recip.
    2.87221e+04    1.23998e+05   -7.44959e+03   -9.41414e+05    5.23749e+03
      Potential    Kinetic En.   Total Energy  Conserved En.    Temperature
   -7.81234e+05    1.38353e+05   -6.42881e+05    1.96903e+07    3.01292e+02
 Pres. DC (bar) Pressure (bar)   Constr. rmsd
   -2.19986e+02    1.06000e+02    0.00000e+00

           Step           Time
      277955000   555910.00000

   Energies (kJ/mol)
        G96Bond       G96Angle    Proper Dih.  Improper Dih.          LJ-14
    2.32233e+03    3.55301e+03    2.74610e+03    1.24384e+03   -2.41535e+02
     Coulomb-14        LJ (SR)  Disper. corr.   Coulomb (SR)   Coul. recip.
    2.86765e+04    1.23273e+05   -7.45726e+03   -9.41154e+05    5.23688e+03
      Potential    Kinetic En.   Total Energy  Conserved En.    Temperature
   -7.81801e+05    1.38266e+05   -6.43535e+05    1.96906e+07    3.01102e+02
 Pres. DC (bar) Pressure (bar)   Constr. rmsd
   -2.20438e+02   -8.15672e+01    0.00000e+00

           Step           Time
      277960000   555920.00000

   Energies (kJ/mol)
        G96Bond       G96Angle    Proper Dih.  Improper Dih.          LJ-14
    2.34543e+03    3.72834e+03    2.77949e+03    1.10617e+03   -3.05857e+02
     Coulomb-14        LJ (SR)  Disper. corr.   Coulomb (SR)   Coul. recip.
    2.84097e+04    1.25297e+05   -7.46007e+03   -9.42159e+05    5.09173e+03
      Potential    Kinetic En.   Total Energy  Conserved En.    Temperature
   -7.81167e+05    1.37845e+05   -6.43323e+05    1.96909e+07    3.00185e+02
 Pres. DC (bar) Pressure (bar)   Constr. rmsd
   -2.20604e+02    1.16976e+02    0.00000e+00

           Step           Time
      277965000   555930.00000

   Energies (kJ/mol)
        G96Bond       G96Angle    Proper Dih.  Improper Dih.          LJ-14
    2.45450e+03    3.67617e+03    2.79672e+03    1.08780e+03   -2.67839e+02
     Coulomb-14        LJ (SR)  Disper. corr.   Coulomb (SR)   Coul. recip.
    2.83692e+04    1.20525e+05   -7.40556e+03   -9.34720e+05    5.24510e+03
      Potential    Kinetic En.   Total Energy  Conserved En.    Temperature
   -7.78239e+05    1.38165e+05   -6.40074e+05    1.96911e+07    3.00882e+02
 Pres. DC (bar) Pressure (bar)   Constr. rmsd
   -2.17396e+02   -4.13210e+02    0.00000e+00

           Step           Time
      277970000   555940.00000

   Energies (kJ/mol)
        G96Bond       G96Angle    Proper Dih.  Improper Dih.          LJ-14
    2.55282e+03    3.73063e+03    2.78305e+03    1.10579e+03   -2.74796e+02
     Coulomb-14        LJ (SR)  Disper. corr.   Coulomb (SR)   Coul. recip.
    2.86390e+04    1.24367e+05   -7.43841e+03   -9.39758e+05    5.14301e+03
      Potential    Kinetic En.   Total Energy  Conserved En.    Temperature
   -7.79149e+05    1.38065e+05   -6.41085e+05    1.96914e+07    3.00664e+02
 Pres. DC (bar) Pressure (bar)   Constr. rmsd
   -2.19327e+02    4.02871e+01    0.00000e+00

           Step           Time
      277975000   555950.00000

   Energies (kJ/mol)
        G96Bond       G96Angle    Proper Dih.  Improper Dih.          LJ-14
    2.33398e+03    3.71569e+03    2.69387e+03    1.06781e+03   -3.04437e+02
     Coulomb-14        LJ (SR)  Disper. corr.   Coulomb (SR)   Coul. recip.
    2.84852e+04    1.24017e+05   -7.45185e+03   -9.41525e+05    5.18135e+03
      Potential    Kinetic En.   Total Energy  Conserved En.    Temperature
   -7.81786e+05    1.38162e+05   -6.43625e+05    1.96916e+07    3.00875e+02
 Pres. DC (bar) Pressure (bar)   Constr. rmsd
   -2.20119e+02   -1.26579e+01    0.00000e+00

           Step           Time
      277980000   555960.00000

   Energies (kJ/mol)
        G96Bond       G96Angle    Proper Dih.  Improper Dih.          LJ-14
    2.54369e+03    3.85436e+03    2.79568e+03    1.20609e+03   -3.42655e+02
     Coulomb-14        LJ (SR)  Disper. corr.   Coulomb (SR)   Coul. recip.
    2.83218e+04    1.22101e+05   -7.44529e+03   -9.37647e+05    5.34786e+03
      Potential    Kinetic En.   Total Energy  Conserved En.    Temperature
   -7.79264e+05    1.39013e+05   -6.40252e+05    1.96918e+07    3.02728e+02
 Pres. DC (bar) Pressure (bar)   Constr. rmsd
   -2.19732e+02   -9.38250e+01    0.00000e+00

           Step           Time
      277985000   555970.00000

   Energies (kJ/mol)
        G96Bond       G96Angle    Proper Dih.  Improper Dih.          LJ-14
    2.36333e+03    3.74057e+03    2.65948e+03    1.15069e+03   -3.12371e+02
     Coulomb-14        LJ (SR)  Disper. corr.   Coulomb (SR)   Coul. recip.
    2.86680e+04    1.22722e+05   -7.43079e+03   -9.38948e+05    5.23947e+03
      Potential    Kinetic En.   Total Energy  Conserved En.    Temperature
   -7.80148e+05    1.37330e+05   -6.42818e+05    1.96921e+07    2.99064e+02
 Pres. DC (bar) Pressure (bar)   Constr. rmsd
   -2.18878e+02   -1.71415e+02    0.00000e+00

           Step           Time
      277990000   555980.00000

   Energies (kJ/mol)
        G96Bond       G96Angle    Proper Dih.  Improper Dih.          LJ-14
    2.41571e+03    3.69483e+03    2.76390e+03    1.15515e+03   -2.89963e+02
     Coulomb-14        LJ (SR)  Disper. corr.   Coulomb (SR)   Coul. recip.
    2.86262e+04    1.22319e+05   -7.40265e+03   -9.37414e+05    5.29640e+03
      Potential    Kinetic En.   Total Energy  Conserved En.    Temperature
   -7.78835e+05    1.37818e+05   -6.41017e+05    1.96924e+07    3.00128e+02
 Pres. DC (bar) Pressure (bar)   Constr. rmsd
   -2.17226e+02   -1.54038e+02    0.00000e+00

           Step           Time
      277995000   555990.00000

   Energies (kJ/mol)
        G96Bond       G96Angle    Proper Dih.  Improper Dih.          LJ-14
    2.38969e+03    3.71258e+03    2.72740e+03    1.08409e+03   -2.64147e+02
     Coulomb-14        LJ (SR)  Disper. corr.   Coulomb (SR)   Coul. recip.
    2.83766e+04    1.23717e+05   -7.46873e+03   -9.40544e+05    5.07596e+03
      Potential    Kinetic En.   Total Energy  Conserved En.    Temperature
   -7.81194e+05    1.37906e+05   -6.43288e+05    1.96927e+07    3.00318e+02
 Pres. DC (bar) Pressure (bar)   Constr. rmsd
   -2.21116e+02    1.36035e+02    0.00000e+00

           Step           Time
      278000000   556000.00000

   Energies (kJ/mol)
        G96Bond       G96Angle    Proper Dih.  Improper Dih.          LJ-14
    2.30804e+03    3.80940e+03    2.83884e+03    1.06672e+03   -2.85570e+02
     Coulomb-14        LJ (SR)  Disper. corr.   Coulomb (SR)   Coul. recip.
    2.84353e+04    1.23161e+05   -7.46784e+03   -9.39229e+05    5.22303e+03
      Potential    Kinetic En.   Total Energy  Conserved En.    Temperature
   -7.80141e+05    1.37745e+05   -6.42395e+05    1.96932e+07    2.99968e+02
 Pres. DC (bar) Pressure (bar)   Constr. rmsd
   -2.21063e+02   -1.28839e+02    0.00000e+00

           Step           Time
      278005000   556010.00000

   Energies (kJ/mol)
        G96Bond       G96Angle    Proper Dih.  Improper Dih.          LJ-14
    2.35163e+03    3.77860e+03    2.84415e+03    1.14038e+03   -2.36445e+02
     Coulomb-14        LJ (SR)  Disper. corr.   Coulomb (SR)   Coul. recip.
    2.83522e+04    1.24082e+05   -7.47003e+03   -9.39406e+05    5.25999e+03
      Potential    Kinetic En.   Total Energy  Conserved En.    Temperature
   -7.79304e+05    1.37851e+05   -6.41453e+05    1.96938e+07    3.00198e+02
 Pres. DC (bar) Pressure (bar)   Constr. rmsd
   -2.21193e+02    9.40580e+01    0.00000e+00

           Step           Time
      278010000   556020.00000

   Energies (kJ/mol)
        G96Bond       G96Angle    Proper Dih.  Improper Dih.          LJ-14
    2.46262e+03    3.75738e+03    2.71777e+03    1.04971e+03   -3.55065e+02
     Coulomb-14        LJ (SR)  Disper. corr.   Coulomb (SR)   Coul. recip.
    2.82841e+04    1.21247e+05   -7.47560e+03   -9.37536e+05    5.34207e+03
      Potential    Kinetic En.   Total Energy  Conserved En.    Temperature
   -7.80506e+05    1.39457e+05   -6.41050e+05    1.96941e+07    3.03696e+02
 Pres. DC (bar) Pressure (bar)   Constr. rmsd
   -2.21523e+02   -2.37085e+02    0.00000e+00

           Step           Time
      278015000   556030.00000

   Energies (kJ/mol)
        G96Bond       G96Angle    Proper Dih.  Improper Dih.          LJ-14
    2.33844e+03    3.76599e+03    2.77145e+03    1.19983e+03   -3.61065e+02
     Coulomb-14        LJ (SR)  Disper. corr.   Coulomb (SR)   Coul. recip.
    2.84491e+04    1.23120e+05   -7.48228e+03   -9.39657e+05    5.31798e+03
      Potential    Kinetic En.   Total Energy  Conserved En.    Temperature
   -7.80538e+05    1.38974e+05   -6.41564e+05    1.96946e+07    3.02645e+02
 Pres. DC (bar) Pressure (bar)   Constr. rmsd
   -2.21918e+02   -9.91881e+01    0.00000e+00

           Step           Time
      278020000   556040.00000

   Energies (kJ/mol)
        G96Bond       G96Angle    Proper Dih.  Improper Dih.          LJ-14
    2.33679e+03    3.49157e+03    2.73926e+03    1.13305e+03   -3.34203e+02
     Coulomb-14        LJ (SR)  Disper. corr.   Coulomb (SR)   Coul. recip.
    2.83882e+04    1.22206e+05   -7.45084e+03   -9.36581e+05    5.20159e+03
      Potential    Kinetic En.   Total Energy  Conserved En.    Temperature
   -7.78870e+05    1.37294e+05   -6.41576e+05    1.96948e+07    2.98986e+02
 Pres. DC (bar) Pressure (bar)   Constr. rmsd
   -2.20060e+02   -2.67865e+01    0.00000e+00

           Step           Time
      278025000   556050.00000

   Energies (kJ/mol)
        G96Bond       G96Angle    Proper Dih.  Improper Dih.          LJ-14
    2.15107e+03    3.90882e+03    2.66997e+03    1.09485e+03   -3.30308e+02
     Coulomb-14        LJ (SR)  Disper. corr.   Coulomb (SR)   Coul. recip.
    2.82166e+04    1.24454e+05   -7.44048e+03   -9.41026e+05    5.29864e+03
      Potential    Kinetic En.   Total Energy  Conserved En.    Temperature
   -7.81003e+05    1.37080e+05   -6.43922e+05    1.96962e+07    2.98520e+02
 Pres. DC (bar) Pressure (bar)   Constr. rmsd
   -2.19449e+02   -1.57848e+01    0.00000e+00

           Step           Time
      278030000   556060.00000

   Energies (kJ/mol)
        G96Bond       G96Angle    Proper Dih.  Improper Dih.          LJ-14
    2.27322e+03    3.69922e+03    2.75675e+03    9.81464e+02   -2.98871e+02
     Coulomb-14        LJ (SR)  Disper. corr.   Coulomb (SR)   Coul. recip.
    2.83072e+04    1.24176e+05   -7.43021e+03   -9.41807e+05    5.19941e+03
      Potential    Kinetic En.   Total Energy  Conserved En.    Temperature
   -7.82143e+05    1.37640e+05   -6.44503e+05    1.96965e+07    2.99738e+02
 Pres. DC (bar) Pressure (bar)   Constr. rmsd
   -2.18844e+02   -5.89182e+01    0.00000e+00

           Step           Time
      278035000   556070.00000

   Energies (kJ/mol)
        G96Bond       G96Angle    Proper Dih.  Improper Dih.          LJ-14
    2.41894e+03    3.70394e+03    2.77079e+03    1.13297e+03   -3.77346e+02
     Coulomb-14        LJ (SR)  Disper. corr.   Coulomb (SR)   Coul. recip.
    2.81349e+04    1.22431e+05   -7.42483e+03   -9.38294e+05    5.31168e+03
      Potential    Kinetic En.   Total Energy  Conserved En.    Temperature
   -7.80192e+05    1.37939e+05   -6.42253e+05    1.96970e+07    3.00389e+02
 Pres. DC (bar) Pressure (bar)   Constr. rmsd
   -2.18528e+02   -2.10549e+02    0.00000e+00

           Step           Time
      278040000   556080.00000

   Energies (kJ/mol)
        G96Bond       G96Angle    Proper Dih.  Improper Dih.          LJ-14
    2.29984e+03    3.65554e+03    2.80631e+03    1.09782e+03   -3.39520e+02
     Coulomb-14        LJ (SR)  Disper. corr.   Coulomb (SR)   Coul. recip.
    2.81454e+04    1.23919e+05   -7.49704e+03   -9.40387e+05    5.22502e+03
      Potential    Kinetic En.   Total Energy  Conserved En.    Temperature
   -7.81075e+05    1.37766e+05   -6.43309e+05    1.96971e+07    3.00014e+02
 Pres. DC (bar) Pressure (bar)   Constr. rmsd
   -2.22793e+02    8.30819e+01    0.00000e+00

           Step           Time
      278045000   556090.00000

   Energies (kJ/mol)
        G96Bond       G96Angle    Proper Dih.  Improper Dih.          LJ-14
    2.34459e+03    3.72180e+03    2.77232e+03    1.12240e+03   -3.87551e+02
     Coulomb-14        LJ (SR)  Disper. corr.   Coulomb (SR)   Coul. recip.
    2.84138e+04    1.23700e+05   -7.44927e+03   -9.41250e+05    5.27941e+03
      Potential    Kinetic En.   Total Energy  Conserved En.    Temperature
   -7.81732e+05    1.37377e+05   -6.44355e+05    1.96974e+07    2.99165e+02
 Pres. DC (bar) Pressure (bar)   Constr. rmsd
   -2.19967e+02   -2.77502e+00    0.00000e+00

           Step           Time
      278050000   556100.00000

   Energies (kJ/mol)
        G96Bond       G96Angle    Proper Dih.  Improper Dih.          LJ-14
    2.36584e+03    3.70873e+03    2.84494e+03    1.10854e+03   -2.97391e+02
     Coulomb-14        LJ (SR)  Disper. corr.   Coulomb (SR)   Coul. recip.
    2.84028e+04    1.23029e+05   -7.42117e+03   -9.38834e+05    5.28228e+03
      Potential    Kinetic En.   Total Energy  Conserved En.    Temperature
   -7.79810e+05    1.38072e+05   -6.41738e+05    1.96976e+07    3.00680e+02
 Pres. DC (bar) Pressure (bar)   Constr. rmsd
   -2.18312e+02   -7.66851e+00    0.00000e+00

           Step           Time
      278055000   556110.00000

   Energies (kJ/mol)
        G96Bond       G96Angle    Proper Dih.  Improper Dih.          LJ-14
    2.24149e+03    3.65147e+03    2.70817e+03    1.10850e+03   -3.53634e+02
     Coulomb-14        LJ (SR)  Disper. corr.   Coulomb (SR)   Coul. recip.
    2.84180e+04    1.25427e+05   -7.47142e+03   -9.42836e+05    5.37457e+03
      Potential    Kinetic En.   Total Energy  Conserved En.    Temperature
   -7.81732e+05    1.36936e+05   -6.44795e+05    1.96979e+07    2.98207e+02
 Pres. DC (bar) Pressure (bar)   Constr. rmsd
   -2.21275e+02    9.93832e+01    0.00000e+00

           Step           Time
      278060000   556120.00000

   Energies (kJ/mol)
        G96Bond       G96Angle    Proper Dih.  Improper Dih.          LJ-14
    2.31668e+03    3.70402e+03    2.66701e+03    1.00312e+03   -3.45568e+02
     Coulomb-14        LJ (SR)  Disper. corr.   Coulomb (SR)   Coul. recip.
    2.82885e+04    1.23571e+05   -7.39567e+03   -9.39084e+05    5.25290e+03
      Potential    Kinetic En.   Total Energy  Conserved En.    Temperature
   -7.80022e+05    1.37207e+05   -6.42815e+05    1.96982e+07    2.98797e+02
 Pres. DC (bar) Pressure (bar)   Constr. rmsd
   -2.16817e+02   -2.78185e+02    0.00000e+00

           Step           Time
      278065000   556130.00000

   Energies (kJ/mol)
        G96Bond       G96Angle    Proper Dih.  Improper Dih.          LJ-14
    2.28541e+03    3.77859e+03    2.72876e+03    1.16863e+03   -3.08861e+02
     Coulomb-14        LJ (SR)  Disper. corr.   Coulomb (SR)   Coul. recip.
    2.83138e+04    1.27172e+05   -7.51941e+03   -9.45254e+05    5.21592e+03
      Potential    Kinetic En.   Total Energy  Conserved En.    Temperature
   -7.82420e+05    1.37485e+05   -6.44935e+05    1.96983e+07    2.99401e+02
 Pres. DC (bar) Pressure (bar)   Constr. rmsd
   -2.24124e+02    4.11725e+02    0.00000e+00

           Step           Time
      278070000   556140.00000

   Energies (kJ/mol)
        G96Bond       G96Angle    Proper Dih.  Improper Dih.          LJ-14
    2.27525e+03    3.69915e+03    2.78990e+03    1.03207e+03   -2.46060e+02
     Coulomb-14        LJ (SR)  Disper. corr.   Coulomb (SR)   Coul. recip.
    2.82043e+04    1.24545e+05   -7.47689e+03   -9.41597e+05    5.23562e+03
      Potential    Kinetic En.   Total Energy  Conserved En.    Temperature
   -7.81538e+05    1.38341e+05   -6.43197e+05    1.96984e+07    3.01266e+02
 Pres. DC (bar) Pressure (bar)   Constr. rmsd
   -2.21599e+02    1.08602e+02    0.00000e+00

           Step           Time
      278075000   556150.00000

   Energies (kJ/mol)
        G96Bond       G96Angle    Proper Dih.  Improper Dih.          LJ-14
    2.47441e+03    3.71119e+03    2.77374e+03    1.04452e+03   -3.34767e+02
     Coulomb-14        LJ (SR)  Disper. corr.   Coulomb (SR)   Coul. recip.
    2.83828e+04    1.22600e+05   -7.45329e+03   -9.37510e+05    5.22123e+03
      Potential    Kinetic En.   Total Energy  Conserved En.    Temperature
   -7.79090e+05    1.37234e+05   -6.41856e+05    1.96988e+07    2.98855e+02
 Pres. DC (bar) Pressure (bar)   Constr. rmsd
   -2.20204e+02   -8.15554e+01    0.00000e+00

           Step           Time
      278080000   556160.00000

   Energies (kJ/mol)
        G96Bond       G96Angle    Proper Dih.  Improper Dih.          LJ-14
    2.38372e+03    3.65539e+03    2.83161e+03    1.02455e+03   -3.37516e+02
     Coulomb-14        LJ (SR)  Disper. corr.   Coulomb (SR)   Coul. recip.
    2.82078e+04    1.22121e+05   -7.45363e+03   -9.37152e+05    5.22177e+03
      Potential    Kinetic En.   Total Energy  Conserved En.    Temperature
   -7.79497e+05    1.36686e+05   -6.42811e+05    1.96992e+07    2.97663e+02
 Pres. DC (bar) Pressure (bar)   Constr. rmsd
   -2.20224e+02   -2.29641e+02    0.00000e+00

           Step           Time
      278085000   556170.00000

   Energies (kJ/mol)
        G96Bond       G96Angle    Proper Dih.  Improper Dih.          LJ-14
    2.36338e+03    3.59999e+03    2.69028e+03    1.07331e+03   -2.99487e+02
     Coulomb-14        LJ (SR)  Disper. corr.   Coulomb (SR)   Coul. recip.
    2.84650e+04    1.25475e+05   -7.48090e+03   -9.43404e+05    5.09890e+03
      Potential    Kinetic En.   Total Energy  Conserved En.    Temperature
   -7.82418e+05    1.38528e+05   -6.43890e+05    1.96995e+07    3.01674e+02
 Pres. DC (bar) Pressure (bar)   Constr. rmsd
   -2.21836e+02    1.59732e+02    0.00000e+00

           Step           Time
      278090000   556180.00000

   Energies (kJ/mol)
        G96Bond       G96Angle    Proper Dih.  Improper Dih.          LJ-14
    2.22461e+03    3.65471e+03    2.69135e+03    1.07883e+03   -3.12039e+02
     Coulomb-14        LJ (SR)  Disper. corr.   Coulomb (SR)   Coul. recip.
    2.83346e+04    1.25918e+05   -7.50548e+03   -9.44530e+05    5.23450e+03
      Potential    Kinetic En.   Total Energy  Conserved En.    Temperature
   -7.83211e+05    1.38156e+05   -6.45056e+05    1.96999e+07    3.00862e+02
 Pres. DC (bar) Pressure (bar)   Constr. rmsd
   -2.23295e+02    1.42298e+02    0.00000e+00

           Step           Time
      278095000   556190.00000

   Energies (kJ/mol)
        G96Bond       G96Angle    Proper Dih.  Improper Dih.          LJ-14
    2.30068e+03    3.67365e+03    2.72184e+03    1.06166e+03   -2.84294e+02
     Coulomb-14        LJ (SR)  Disper. corr.   Coulomb (SR)   Coul. recip.
    2.84906e+04    1.23703e+05   -7.44950e+03   -9.40680e+05    5.12981e+03
      Potential    Kinetic En.   Total Energy  Conserved En.    Temperature
   -7.81333e+05    1.36859e+05   -6.44474e+05    1.97013e+07    2.98037e+02
 Pres. DC (bar) Pressure (bar)   Constr. rmsd
   -2.19980e+02   -6.69559e+01    0.00000e+00

           Step           Time
      278100000   556200.00000

   Energies (kJ/mol)
        G96Bond       G96Angle    Proper Dih.  Improper Dih.          LJ-14
    2.27948e+03    3.69772e+03    2.78451e+03    1.03043e+03   -2.55559e+02
     Coulomb-14        LJ (SR)  Disper. corr.   Coulomb (SR)   Coul. recip.
    2.84797e+04    1.22703e+05   -7.45493e+03   -9.38798e+05    5.29156e+03
      Potential    Kinetic En.   Total Energy  Conserved En.    Temperature
   -7.80241e+05    1.37976e+05   -6.42266e+05    1.97016e+07    3.00470e+02
 Pres. DC (bar) Pressure (bar)   Constr. rmsd
   -2.20301e+02    4.12627e+01    0.00000e+00

           Step           Time
      278105000   556210.00000

   Energies (kJ/mol)
        G96Bond       G96Angle    Proper Dih.  Improper Dih.          LJ-14
    2.37900e+03    3.87753e+03    2.66439e+03    1.16150e+03   -2.46481e+02
     Coulomb-14        LJ (SR)  Disper. corr.   Coulomb (SR)   Coul. recip.
    2.85084e+04    1.23329e+05   -7.45822e+03   -9.38892e+05    5.13944e+03
      Potential    Kinetic En.   Total Energy  Conserved En.    Temperature
   -7.79537e+05    1.37858e+05   -6.41679e+05    1.97020e+07    3.00214e+02
 Pres. DC (bar) Pressure (bar)   Constr. rmsd
   -2.20495e+02   -3.75399e+00    0.00000e+00

           Step           Time
      278110000   556220.00000

   Energies (kJ/mol)
        G96Bond       G96Angle    Proper Dih.  Improper Dih.          LJ-14
    2.23711e+03    3.71823e+03    2.76398e+03    1.05707e+03   -2.96939e+02
     Coulomb-14        LJ (SR)  Disper. corr.   Coulomb (SR)   Coul. recip.
    2.86698e+04    1.21902e+05   -7.41765e+03   -9.36924e+05    5.23873e+03
      Potential    Kinetic En.   Total Energy  Conserved En.    Temperature
   -7.79051e+05    1.38304e+05   -6.40747e+05    1.97028e+07    3.01185e+02
 Pres. DC (bar) Pressure (bar)   Constr. rmsd
   -2.18106e+02   -3.00121e+02    0.00000e+00

           Step           Time
      278115000   556230.00000

   Energies (kJ/mol)
        G96Bond       G96Angle    Proper Dih.  Improper Dih.          LJ-14
    2.31994e+03    3.70052e+03    2.76179e+03    1.11387e+03   -2.59384e+02
     Coulomb-14        LJ (SR)  Disper. corr.   Coulomb (SR)   Coul. recip.
    2.85887e+04    1.23772e+05   -7.40192e+03   -9.40131e+05    5.32941e+03
      Potential    Kinetic En.   Total Energy  Conserved En.    Temperature
   -7.80206e+05    1.37656e+05   -6.42550e+05    1.97037e+07    2.99775e+02
 Pres. DC (bar) Pressure (bar)   Constr. rmsd
   -2.17182e+02   -7.04206e+01    0.00000e+00

           Step           Time
      278120000   556240.00000

   Energies (kJ/mol)
        G96Bond       G96Angle    Proper Dih.  Improper Dih.          LJ-14
    2.46178e+03    3.83199e+03    2.79007e+03    1.13310e+03   -2.57446e+02
     Coulomb-14        LJ (SR)  Disper. corr.   Coulomb (SR)   Coul. recip.
    2.83386e+04    1.24990e+05   -7.51653e+03   -9.41534e+05    5.18245e+03
      Potential    Kinetic En.   Total Energy  Conserved En.    Temperature
   -7.80580e+05    1.38538e+05   -6.42042e+05    1.97040e+07    3.01695e+02
 Pres. DC (bar) Pressure (bar)   Constr. rmsd
   -2.23952e+02    2.31442e+02    0.00000e+00

           Step           Time
      278125000   556250.00000

   Energies (kJ/mol)
        G96Bond       G96Angle    Proper Dih.  Improper Dih.          LJ-14
    2.36252e+03    3.65325e+03    2.91034e+03    1.08329e+03   -3.54701e+02
     Coulomb-14        LJ (SR)  Disper. corr.   Coulomb (SR)   Coul. recip.
    2.84160e+04    1.24145e+05   -7.47195e+03   -9.40593e+05    5.17461e+03
      Potential    Kinetic En.   Total Energy  Conserved En.    Temperature
   -7.80675e+05    1.38282e+05   -6.42393e+05    1.97042e+07    3.01137e+02
 Pres. DC (bar) Pressure (bar)   Constr. rmsd
   -2.21307e+02   -1.14098e+01    0.00000e+00

           Step           Time
      278130000   556260.00000

   Energies (kJ/mol)
        G96Bond       G96Angle    Proper Dih.  Improper Dih.          LJ-14
    2.58145e+03    3.80153e+03    2.79642e+03    1.15718e+03   -2.73651e+02
     Coulomb-14        LJ (SR)  Disper. corr.   Coulomb (SR)   Coul. recip.
    2.84159e+04    1.23788e+05   -7.46566e+03   -9.37834e+05    5.19825e+03
      Potential    Kinetic En.   Total Energy  Conserved En.    Temperature
   -7.77836e+05    1.38534e+05   -6.39301e+05    1.97049e+07    3.01687e+02
 Pres. DC (bar) Pressure (bar)   Constr. rmsd
   -2.20934e+02   -5.48301e+01    0.00000e+00

           Step           Time
      278135000   556270.00000

   Energies (kJ/mol)
        G96Bond       G96Angle    Proper Dih.  Improper Dih.          LJ-14
    2.28622e+03    3.83522e+03    2.61232e+03    1.12325e+03   -3.43410e+02
     Coulomb-14        LJ (SR)  Disper. corr.   Coulomb (SR)   Coul. recip.
    2.84097e+04    1.24165e+05   -7.48541e+03   -9.40903e+05    5.18144e+03
      Potential    Kinetic En.   Total Energy  Conserved En.    Temperature
   -7.81118e+05    1.37820e+05   -6.43299e+05    1.97053e+07    3.00130e+02
 Pres. DC (bar) Pressure (bar)   Constr. rmsd
   -2.22104e+02    4.49134e+01    0.00000e+00

           Step           Time
      278140000   556280.00000

   Energies (kJ/mol)
        G96Bond       G96Angle    Proper Dih.  Improper Dih.          LJ-14
    2.32457e+03    3.79978e+03    2.73814e+03    1.06325e+03   -2.90419e+02
     Coulomb-14        LJ (SR)  Disper. corr.   Coulomb (SR)   Coul. recip.
    2.85867e+04    1.25147e+05   -7.38871e+03   -9.41133e+05    5.19120e+03
      Potential    Kinetic En.   Total Energy  Conserved En.    Temperature
   -7.79961e+05    1.37746e+05   -6.42216e+05    1.97056e+07    2.99969e+02
 Pres. DC (bar) Pressure (bar)   Constr. rmsd
   -2.16409e+02   -6.89363e+01    0.00000e+00

           Step           Time
      278145000   556290.00000

   Energies (kJ/mol)
        G96Bond       G96Angle    Proper Dih.  Improper Dih.          LJ-14
    2.45874e+03    3.61874e+03    2.64317e+03    1.12882e+03   -2.47239e+02
     Coulomb-14        LJ (SR)  Disper. corr.   Coulomb (SR)   Coul. recip.
    2.84095e+04    1.23183e+05   -7.43874e+03   -9.38638e+05    5.24336e+03
      Potential    Kinetic En.   Total Energy  Conserved En.    Temperature
   -7.79639e+05    1.37456e+05   -6.42183e+05    1.97058e+07    2.99338e+02
 Pres. DC (bar) Pressure (bar)   Constr. rmsd
   -2.19346e+02   -4.90573e+01    0.00000e+00

           Step           Time
      278150000   556300.00000

   Energies (kJ/mol)
        G96Bond       G96Angle    Proper Dih.  Improper Dih.          LJ-14
    2.32195e+03    3.77442e+03    2.70759e+03    1.21179e+03   -2.55050e+02
     Coulomb-14        LJ (SR)  Disper. corr.   Coulomb (SR)   Coul. recip.
    2.82849e+04    1.25323e+05   -7.48290e+03   -9.41709e+05    5.24752e+03
      Potential    Kinetic En.   Total Energy  Conserved En.    Temperature
   -7.80575e+05    1.38352e+05   -6.42224e+05    1.97060e+07    3.01288e+02
 Pres. DC (bar) Pressure (bar)   Constr. rmsd
   -2.21955e+02    2.11745e+02    0.00000e+00

           Step           Time
      278155000   556310.00000

   Energies (kJ/mol)
        G96Bond       G96Angle    Proper Dih.  Improper Dih.          LJ-14
    2.38509e+03    3.70670e+03    2.75708e+03    1.17870e+03   -2.85081e+02
     Coulomb-14        LJ (SR)  Disper. corr.   Coulomb (SR)   Coul. recip.
    2.84889e+04    1.25277e+05   -7.51389e+03   -9.41595e+05    5.08666e+03
      Potential    Kinetic En.   Total Energy  Conserved En.    Temperature
   -7.80514e+05    1.39294e+05   -6.41220e+05    1.97071e+07    3.03342e+02
 Pres. DC (bar) Pressure (bar)   Constr. rmsd
   -2.23795e+02    3.22491e+02    0.00000e+00

           Step           Time
      278160000   556320.00000

   Energies (kJ/mol)
        G96Bond       G96Angle    Proper Dih.  Improper Dih.          LJ-14
    2.36482e+03    3.60192e+03    2.78920e+03    1.07570e+03   -2.47719e+02
     Coulomb-14        LJ (SR)  Disper. corr.   Coulomb (SR)   Coul. recip.
    2.83908e+04    1.23697e+05   -7.49398e+03   -9.40467e+05    5.10042e+03
      Potential    Kinetic En.   Total Energy  Conserved En.    Temperature
   -7.81189e+05    1.37424e+05   -6.43765e+05    1.97074e+07    2.99269e+02
 Pres. DC (bar) Pressure (bar)   Constr. rmsd
   -2.22612e+02    3.83059e+01    0.00000e+00

           Step           Time
      278165000   556330.00000

   Energies (kJ/mol)
        G96Bond       G96Angle    Proper Dih.  Improper Dih.          LJ-14
    2.23225e+03    3.93578e+03    2.78320e+03    1.14374e+03   -2.85517e+02
     Coulomb-14        LJ (SR)  Disper. corr.   Coulomb (SR)   Coul. recip.
    2.82204e+04    1.22817e+05   -7.43824e+03   -9.38732e+05    5.26858e+03
      Potential    Kinetic En.   Total Energy  Conserved En.    Temperature
   -7.80055e+05    1.37948e+05   -6.42107e+05    1.97077e+07    3.00410e+02
 Pres. DC (bar) Pressure (bar)   Constr. rmsd
   -2.19317e+02   -1.78471e+02    0.00000e+00

           Step           Time
      278170000   556340.00000

   Energies (kJ/mol)
        G96Bond       G96Angle    Proper Dih.  Improper Dih.          LJ-14
    2.35162e+03    3.79484e+03    2.69140e+03    1.07548e+03   -3.10034e+02
     Coulomb-14        LJ (SR)  Disper. corr.   Coulomb (SR)   Coul. recip.
    2.85279e+04    1.25138e+05   -7.46900e+03   -9.43421e+05    5.21178e+03
      Potential    Kinetic En.   Total Energy  Conserved En.    Temperature
   -7.82409e+05    1.37047e+05   -6.45362e+05    1.97079e+07    2.98447e+02
 Pres. DC (bar) Pressure (bar)   Constr. rmsd
   -2.21132e+02   -2.20387e+01    0.00000e+00

           Step           Time
      278175000   556350.00000

   Energies (kJ/mol)
        G96Bond       G96Angle    Proper Dih.  Improper Dih.          LJ-14
    2.28048e+03    3.57690e+03    2.75187e+03    1.06682e+03   -2.38602e+02
     Coulomb-14        LJ (SR)  Disper. corr.   Coulomb (SR)   Coul. recip.
    2.85415e+04    1.24462e+05   -7.46782e+03   -9.40942e+05    5.11147e+03
      Potential    Kinetic En.   Total Energy  Conserved En.    Temperature
   -7.80858e+05    1.36672e+05   -6.44186e+05    1.97081e+07    2.97631e+02
 Pres. DC (bar) Pressure (bar)   Constr. rmsd
   -2.21062e+02    1.51025e+02    0.00000e+00

           Step           Time
      278180000   556360.00000

   Energies (kJ/mol)
        G96Bond       G96Angle    Proper Dih.  Improper Dih.          LJ-14
    2.40400e+03    3.71463e+03    2.83821e+03    1.12314e+03   -3.30788e+02
     Coulomb-14        LJ (SR)  Disper. corr.   Coulomb (SR)   Coul. recip.
    2.82097e+04    1.25454e+05   -7.46084e+03   -9.42145e+05    5.28101e+03
      Potential    Kinetic En.   Total Energy  Conserved En.    Temperature
   -7.80912e+05    1.38716e+05   -6.42196e+05    1.97084e+07    3.02081e+02
 Pres. DC (bar) Pressure (bar)   Constr. rmsd
   -2.20650e+02    1.14301e+02    0.00000e+00

           Step           Time
      278185000   556370.00000

   Energies (kJ/mol)
        G96Bond       G96Angle    Proper Dih.  Improper Dih.          LJ-14
    2.41374e+03    3.73165e+03    2.77867e+03    1.11247e+03   -2.99363e+02
     Coulomb-14        LJ (SR)  Disper. corr.   Coulomb (SR)   Coul. recip.
    2.86621e+04    1.23311e+05   -7.45217e+03   -9.40067e+05    5.30953e+03
      Potential    Kinetic En.   Total Energy  Conserved En.    Temperature
   -7.80499e+05    1.37971e+05   -6.42528e+05    1.97087e+07    3.00460e+02
 Pres. DC (bar) Pressure (bar)   Constr. rmsd
   -2.20138e+02   -8.26639e+01    0.00000e+00

           Step           Time
      278190000   556380.00000

   Energies (kJ/mol)
        G96Bond       G96Angle    Proper Dih.  Improper Dih.          LJ-14
    2.44062e+03    3.79826e+03    2.70919e+03    1.07792e+03   -3.04507e+02
     Coulomb-14        LJ (SR)  Disper. corr.   Coulomb (SR)   Coul. recip.
    2.84586e+04    1.25150e+05   -7.50193e+03   -9.41241e+05    5.22120e+03
      Potential    Kinetic En.   Total Energy  Conserved En.    Temperature
   -7.80192e+05    1.38994e+05   -6.41198e+05    1.97090e+07    3.02687e+02
 Pres. DC (bar) Pressure (bar)   Constr. rmsd
   -2.23084e+02    1.11728e+02    0.00000e+00

           Step           Time
      278195000   556390.00000

   Energies (kJ/mol)
        G96Bond       G96Angle    Proper Dih.  Improper Dih.          LJ-14
    2.38957e+03    3.73803e+03    2.77458e+03    1.11869e+03   -2.64224e+02
     Coulomb-14        LJ (SR)  Disper. corr.   Coulomb (SR)   Coul. recip.
    2.84096e+04    1.24949e+05   -7.46082e+03   -9.42345e+05    5.26055e+03
      Potential    Kinetic En.   Total Energy  Conserved En.    Temperature
   -7.81430e+05    1.38565e+05   -6.42865e+05    1.97093e+07    3.01753e+02
 Pres. DC (bar) Pressure (bar)   Constr. rmsd
   -2.20648e+02    1.95644e+02    0.00000e+00

           Step           Time
      278200000   556400.00000

   Energies (kJ/mol)
        G96Bond       G96Angle    Proper Dih.  Improper Dih.          LJ-14
    2.38456e+03    3.59807e+03    2.73093e+03    1.10327e+03   -2.65701e+02
     Coulomb-14        LJ (SR)  Disper. corr.   Coulomb (SR)   Coul. recip.
    2.85872e+04    1.24647e+05   -7.47926e+03   -9.40154e+05    5.19423e+03
      Potential    Kinetic En.   Total Energy  Conserved En.    Temperature
   -7.79654e+05    1.37259e+05   -6.42396e+05    1.97094e+07    2.98908e+02
 Pres. DC (bar) Pressure (bar)   Constr. rmsd
   -2.21739e+02    1.65972e+02    0.00000e+00

           Step           Time
      278205000   556410.00000

   Energies (kJ/mol)
        G96Bond       G96Angle    Proper Dih.  Improper Dih.          LJ-14
    2.39400e+03    3.67574e+03    2.79153e+03    1.11568e+03   -2.40991e+02
     Coulomb-14        LJ (SR)  Disper. corr.   Coulomb (SR)   Coul. recip.
    2.84824e+04    1.23968e+05   -7.45428e+03   -9.41221e+05    5.19361e+03
      Potential    Kinetic En.   Total Energy  Conserved En.    Temperature
   -7.81296e+05    1.37758e+05   -6.43537e+05    1.97095e+07    2.99997e+02
 Pres. DC (bar) Pressure (bar)   Constr. rmsd
   -2.20263e+02    4.39917e+01    0.00000e+00

           Step           Time
      278210000   556420.00000

   Energies (kJ/mol)
        G96Bond       G96Angle    Proper Dih.  Improper Dih.          LJ-14
    2.28472e+03    3.68684e+03    2.68175e+03    1.12666e+03   -2.11737e+02
     Coulomb-14        LJ (SR)  Disper. corr.   Coulomb (SR)   Coul. recip.
    2.85924e+04    1.23622e+05   -7.49157e+03   -9.41058e+05    5.31085e+03
      Potential    Kinetic En.   Total Energy  Conserved En.    Temperature
   -7.81456e+05    1.36916e+05   -6.44540e+05    1.97101e+07    2.98162e+02
 Pres. DC (bar) Pressure (bar)   Constr. rmsd
   -2.22469e+02    2.21353e+01    0.00000e+00

           Step           Time
      278215000   556430.00000

   Energies (kJ/mol)
        G96Bond       G96Angle    Proper Dih.  Improper Dih.          LJ-14
    2.22506e+03    3.47452e+03    2.72207e+03    1.12646e+03   -2.58710e+02
     Coulomb-14        LJ (SR)  Disper. corr.   Coulomb (SR)   Coul. recip.
    2.86056e+04    1.21957e+05   -7.45717e+03   -9.38700e+05    5.14848e+03
      Potential    Kinetic En.   Total Energy  Conserved En.    Temperature
   -7.81157e+05    1.37080e+05   -6.44077e+05    1.97105e+07    2.98520e+02
 Pres. DC (bar) Pressure (bar)   Constr. rmsd
   -2.20433e+02   -7.66592e+01    0.00000e+00

           Step           Time
      278220000   556440.00000

   Energies (kJ/mol)
        G96Bond       G96Angle    Proper Dih.  Improper Dih.          LJ-14
    2.63918e+03    3.57105e+03    2.73738e+03    1.11228e+03   -3.09902e+02
     Coulomb-14        LJ (SR)  Disper. corr.   Coulomb (SR)   Coul. recip.
    2.84795e+04    1.25217e+05   -7.47796e+03   -9.41731e+05    5.19347e+03
      Potential    Kinetic En.   Total Energy  Conserved En.    Temperature
   -7.80569e+05    1.38536e+05   -6.42033e+05    1.97108e+07    3.01690e+02
 Pres. DC (bar) Pressure (bar)   Constr. rmsd
   -2.21662e+02    8.46147e+01    0.00000e+00

           Step           Time
      278225000   556450.00000

   Energies (kJ/mol)
        G96Bond       G96Angle    Proper Dih.  Improper Dih.          LJ-14
    2.42713e+03    3.55229e+03    2.68669e+03    1.00463e+03   -3.04413e+02
     Coulomb-14        LJ (SR)  Disper. corr.   Coulomb (SR)   Coul. recip.
    2.84135e+04    1.24706e+05   -7.43719e+03   -9.42624e+05    5.25061e+03
      Potential    Kinetic En.   Total Energy  Conserved En.    Temperature
   -7.82325e+05    1.36818e+05   -6.45507e+05    1.97115e+07    2.97949e+02
 Pres. DC (bar) Pressure (bar)   Constr. rmsd
   -2.19255e+02   -1.86750e+01    0.00000e+00

           Step           Time
      278230000   556460.00000

   Energies (kJ/mol)
        G96Bond       G96Angle    Proper Dih.  Improper Dih.          LJ-14
    2.24575e+03    3.64138e+03    2.72853e+03    1.06248e+03   -2.94485e+02
     Coulomb-14        LJ (SR)  Disper. corr.   Coulomb (SR)   Coul. recip.
    2.81834e+04    1.23880e+05   -7.42534e+03   -9.40430e+05    5.32238e+03
      Potential    Kinetic En.   Total Energy  Conserved En.    Temperature
   -7.81086e+05    1.37527e+05   -6.43560e+05    1.97118e+07    2.99492e+02
 Pres. DC (bar) Pressure (bar)   Constr. rmsd
   -2.18558e+02   -1.02749e+02    0.00000e+00

           Step           Time
      278235000   556470.00000

   Energies (kJ/mol)
        G96Bond       G96Angle    Proper Dih.  Improper Dih.          LJ-14
    2.35962e+03    3.77687e+03    2.69454e+03    1.17923e+03   -3.16997e+02
     Coulomb-14        LJ (SR)  Disper. corr.   Coulomb (SR)   Coul. recip.
    2.84115e+04    1.22177e+05   -7.41764e+03   -9.37789e+05    5.31467e+03
      Potential    Kinetic En.   Total Energy  Conserved En.    Temperature
   -7.79610e+05    1.37060e+05   -6.42549e+05    1.97120e+07    2.98476e+02
 Pres. DC (bar) Pressure (bar)   Constr. rmsd
   -2.18105e+02   -2.39782e+02    0.00000e+00

           Step           Time
      278240000   556480.00000

   Energies (kJ/mol)
        G96Bond       G96Angle    Proper Dih.  Improper Dih.          LJ-14
    2.34340e+03    3.81741e+03    2.74431e+03    1.10852e+03   -3.72861e+02
     Coulomb-14        LJ (SR)  Disper. corr.   Coulomb (SR)   Coul. recip.
    2.81360e+04    1.23047e+05   -7.46774e+03   -9.40298e+05    5.19924e+03
      Potential    Kinetic En.   Total Energy  Conserved En.    Temperature
   -7.81743e+05    1.37298e+05   -6.44445e+05    1.97124e+07    2.98993e+02
 Pres. DC (bar) Pressure (bar)   Constr. rmsd
   -2.21058e+02   -9.84568e+01    0.00000e+00

           Step           Time
      278245000   556490.00000

   Energies (kJ/mol)
        G96Bond       G96Angle    Proper Dih.  Improper Dih.          LJ-14
    2.37091e+03    3.68750e+03    2.82691e+03    1.12323e+03   -3.74888e+02
     Coulomb-14        LJ (SR)  Disper. corr.   Coulomb (SR)   Coul. recip.
    2.85247e+04    1.23700e+05   -7.44937e+03   -9.41203e+05    5.17212e+03
      Potential    Kinetic En.   Total Energy  Conserved En.    Temperature
   -7.81621e+05    1.37801e+05   -6.43820e+05    1.97129e+07    3.00090e+02
 Pres. DC (bar) Pressure (bar)   Constr. rmsd
   -2.19973e+02   -1.23118e+02    0.00000e+00

           Step           Time
      278250000   556500.00000

   Energies (kJ/mol)
        G96Bond       G96Angle    Proper Dih.  Improper Dih.          LJ-14
    2.39435e+03    3.56186e+03    2.72142e+03    1.06406e+03   -3.00058e+02
     Coulomb-14        LJ (SR)  Disper. corr.   Coulomb (SR)   Coul. recip.
    2.83668e+04    1.21801e+05   -7.43555e+03   -9.37268e+05    5.35113e+03
      Potential    Kinetic En.   Total Energy  Conserved En.    Temperature
   -7.79743e+05    1.36752e+05   -6.42990e+05    1.97132e+07    2.97806e+02
 Pres. DC (bar) Pressure (bar)   Constr. rmsd
   -2.19158e+02   -1.85336e+02    0.00000e+00

           Step           Time
      278255000   556510.00000

   Energies (kJ/mol)
        G96Bond       G96Angle    Proper Dih.  Improper Dih.          LJ-14
    2.41544e+03    3.65702e+03    2.72411e+03    1.15104e+03   -2.81983e+02
     Coulomb-14        LJ (SR)  Disper. corr.   Coulomb (SR)   Coul. recip.
    2.85400e+04    1.25094e+05   -7.46140e+03   -9.42054e+05    5.21268e+03
      Potential    Kinetic En.   Total Energy  Conserved En.    Temperature
   -7.81003e+05    1.38373e+05   -6.42630e+05    1.97136e+07    3.01335e+02
 Pres. DC (bar) Pressure (bar)   Constr. rmsd
   -2.20683e+02    3.48799e+01    0.00000e+00

           Step           Time
      278260000   556520.00000

   Energies (kJ/mol)
        G96Bond       G96Angle    Proper Dih.  Improper Dih.          LJ-14
    2.23095e+03    3.68492e+03    2.60295e+03    1.11894e+03   -3.38079e+02
     Coulomb-14        LJ (SR)  Disper. corr.   Coulomb (SR)   Coul. recip.
    2.85086e+04    1.21670e+05   -7.42001e+03   -9.38876e+05    5.24818e+03
      Potential    Kinetic En.   Total Energy  Conserved En.    Temperature
   -7.81569e+05    1.37879e+05   -6.43691e+05    1.97138e+07    3.00259e+02
 Pres. DC (bar) Pressure (bar)   Constr. rmsd
   -2.18244e+02   -4.06129e+02    0.00000e+00

           Step           Time
      278265000   556530.00000

   Energies (kJ/mol)
        G96Bond       G96Angle    Proper Dih.  Improper Dih.          LJ-14
    2.42739e+03    3.81856e+03    2.67917e+03    1.10843e+03   -3.14212e+02
     Coulomb-14        LJ (SR)  Disper. corr.   Coulomb (SR)   Coul. recip.
    2.83276e+04    1.23056e+05   -7.45572e+03   -9.39253e+05    5.27208e+03
      Potential    Kinetic En.   Total Energy  Conserved En.    Temperature
   -7.80334e+05    1.38402e+05   -6.41932e+05    1.97145e+07    3.01398e+02
 Pres. DC (bar) Pressure (bar)   Constr. rmsd
   -2.20347e+02   -9.08657e+01    0.00000e+00

           Step           Time
      278270000   556540.00000

   Energies (kJ/mol)
        G96Bond       G96Angle    Proper Dih.  Improper Dih.          LJ-14
    2.33276e+03    3.71831e+03    2.79528e+03    1.13367e+03   -2.59412e+02
     Coulomb-14        LJ (SR)  Disper. corr.   Coulomb (SR)   Coul. recip.
    2.84281e+04    1.23873e+05   -7.48625e+03   -9.41364e+05    5.13417e+03
      Potential    Kinetic En.   Total Energy  Conserved En.    Temperature
   -7.81695e+05    1.37365e+05   -6.44329e+05    1.97147e+07    2.99141e+02
 Pres. DC (bar) Pressure (bar)   Constr. rmsd
   -2.22153e+02    6.13125e+01    0.00000e+00

           Step           Time
      278275000   556550.00000

   Energies (kJ/mol)
        G96Bond       G96Angle    Proper Dih.  Improper Dih.          LJ-14
    2.37817e+03    3.63169e+03    2.75950e+03    1.09173e+03   -2.45949e+02
     Coulomb-14        LJ (SR)  Disper. corr.   Coulomb (SR)   Coul. recip.
    2.86761e+04    1.23518e+05   -7.46503e+03   -9.40162e+05    5.27766e+03
      Potential    Kinetic En.   Total Energy  Conserved En.    Temperature
   -7.80541e+05    1.37864e+05   -6.42677e+05    1.97150e+07    3.00227e+02
 Pres. DC (bar) Pressure (bar)   Constr. rmsd
   -2.20898e+02   -1.16822e+01    0.00000e+00

           Step           Time
      278280000   556560.00000

   Energies (kJ/mol)
        G96Bond       G96Angle    Proper Dih.  Improper Dih.          LJ-14
    2.46511e+03    3.68520e+03    2.75943e+03    9.96602e+02   -2.79341e+02
     Coulomb-14        LJ (SR)  Disper. corr.   Coulomb (SR)   Coul. recip.
    2.85309e+04    1.22150e+05   -7.44416e+03   -9.37098e+05    5.29902e+03
      Potential    Kinetic En.   Total Energy  Conserved En.    Temperature
   -7.78934e+05    1.36991e+05   -6.41944e+05    1.97157e+07    2.98325e+02
 Pres. DC (bar) Pressure (bar)   Constr. rmsd
   -2.19665e+02   -1.09374e+02    0.00000e+00

           Step           Time
      278285000   556570.00000

   Energies (kJ/mol)
        G96Bond       G96Angle    Proper Dih.  Improper Dih.          LJ-14
    2.46821e+03    3.71202e+03    2.81724e+03    1.16382e+03   -2.91107e+02
     Coulomb-14        LJ (SR)  Disper. corr.   Coulomb (SR)   Coul. recip.
    2.83996e+04    1.22808e+05   -7.46098e+03   -9.39425e+05    5.23566e+03
      Potential    Kinetic En.   Total Energy  Conserved En.    Temperature
   -7.80572e+05    1.37619e+05   -6.42954e+05    1.97159e+07    2.99692e+02
 Pres. DC (bar) Pressure (bar)   Constr. rmsd
   -2.20658e+02   -1.08580e+02    0.00000e+00

           Step           Time
      278290000   556580.00000

   Energies (kJ/mol)
        G96Bond       G96Angle    Proper Dih.  Improper Dih.          LJ-14
    2.33356e+03    3.77000e+03    2.73981e+03    1.06112e+03   -2.56512e+02
     Coulomb-14        LJ (SR)  Disper. corr.   Coulomb (SR)   Coul. recip.
    2.84281e+04    1.22889e+05   -7.45032e+03   -9.39353e+05    5.30056e+03
      Potential    Kinetic En.   Total Energy  Conserved En.    Temperature
   -7.80537e+05    1.38400e+05   -6.42137e+05    1.97160e+07    3.01395e+02
 Pres. DC (bar) Pressure (bar)   Constr. rmsd
   -2.20029e+02   -2.45003e+02    0.00000e+00

           Step           Time
      278295000   556590.00000

   Energies (kJ/mol)
        G96Bond       G96Angle    Proper Dih.  Improper Dih.          LJ-14
    2.46275e+03    3.68217e+03    2.81659e+03    1.07921e+03   -3.37227e+02
     Coulomb-14        LJ (SR)  Disper. corr.   Coulomb (SR)   Coul. recip.
    2.83989e+04    1.23495e+05   -7.44990e+03   -9.39517e+05    5.18236e+03
      Potential    Kinetic En.   Total Energy  Conserved En.    Temperature
   -7.80188e+05    1.38138e+05   -6.42049e+05    1.97165e+07    3.00824e+02
 Pres. DC (bar) Pressure (bar)   Constr. rmsd
   -2.20004e+02   -6.85982e+01    0.00000e+00

           Step           Time
      278300000   556600.00000

   Energies (kJ/mol)
        G96Bond       G96Angle    Proper Dih.  Improper Dih.          LJ-14
    2.33042e+03    3.76420e+03    2.73683e+03    1.06946e+03   -3.32893e+02
     Coulomb-14        LJ (SR)  Disper. corr.   Coulomb (SR)   Coul. recip.
    2.85337e+04    1.23404e+05   -7.46808e+03   -9.41419e+05    5.21016e+03
      Potential    Kinetic En.   Total Energy  Conserved En.    Temperature
   -7.82171e+05    1.37758e+05   -6.44414e+05    1.97167e+07    2.99995e+02
 Pres. DC (bar) Pressure (bar)   Constr. rmsd
   -2.21078e+02   -6.23330e+01    0.00000e+00

           Step           Time
      278305000   556610.00000

   Energies (kJ/mol)
        G96Bond       G96Angle    Proper Dih.  Improper Dih.          LJ-14
    2.43952e+03    3.86708e+03    2.71685e+03    1.07384e+03   -3.97876e+02
     Coulomb-14        LJ (SR)  Disper. corr.   Coulomb (SR)   Coul. recip.
    2.84097e+04    1.25205e+05   -7.46831e+03   -9.41135e+05    5.20463e+03
      Potential    Kinetic En.   Total Energy  Conserved En.    Temperature
   -7.80085e+05    1.37968e+05   -6.42116e+05    1.97170e+07    3.00454e+02
 Pres. DC (bar) Pressure (bar)   Constr. rmsd
   -2.21091e+02    1.88225e+02    0.00000e+00

           Step           Time
      278310000   556620.00000

   Energies (kJ/mol)
        G96Bond       G96Angle    Proper Dih.  Improper Dih.          LJ-14
    2.40926e+03    3.86707e+03    2.85196e+03    1.18622e+03   -3.48760e+02
     Coulomb-14        LJ (SR)  Disper. corr.   Coulomb (SR)   Coul. recip.
    2.83810e+04    1.22452e+05   -7.46319e+03   -9.37248e+05    5.34641e+03
      Potential    Kinetic En.   Total Energy  Conserved En.    Temperature
   -7.78566e+05    1.38730e+05   -6.39836e+05    1.97172e+07    3.02113e+02
 Pres. DC (bar) Pressure (bar)   Constr. rmsd
   -2.20788e+02   -1.37713e+02    0.00000e+00

           Step           Time
      278315000   556630.00000

   Energies (kJ/mol)
        G96Bond       G96Angle    Proper Dih.  Improper Dih.          LJ-14
    2.32360e+03    3.86804e+03    2.72052e+03    1.11973e+03   -3.43370e+02
     Coulomb-14        LJ (SR)  Disper. corr.   Coulomb (SR)   Coul. recip.
    2.81752e+04    1.23605e+05   -7.44054e+03   -9.39818e+05    5.20189e+03
      Potential    Kinetic En.   Total Energy  Conserved En.    Temperature
   -7.80587e+05    1.37644e+05   -6.42943e+05    1.97177e+07    2.99748e+02
 Pres. DC (bar) Pressure (bar)   Constr. rmsd
   -2.19452e+02   -1.16182e+02    0.00000e+00

           Step           Time
      278320000   556640.00000

   Energies (kJ/mol)
        G96Bond       G96Angle    Proper Dih.  Improper Dih.          LJ-14
    2.28168e+03    3.47682e+03    2.86493e+03    1.10063e+03   -3.66199e+02
     Coulomb-14        LJ (SR)  Disper. corr.   Coulomb (SR)   Coul. recip.
    2.86411e+04    1.24533e+05   -7.48762e+03   -9.42769e+05    5.16175e+03
      Potential    Kinetic En.   Total Energy  Conserved En.    Temperature
   -7.82563e+05    1.36959e+05   -6.45605e+05    1.97183e+07    2.98255e+02
 Pres. DC (bar) Pressure (bar)   Constr. rmsd
   -2.22235e+02    1.09130e+02    0.00000e+00

           Step           Time
      278325000   556650.00000

   Energies (kJ/mol)
        G96Bond       G96Angle    Proper Dih.  Improper Dih.          LJ-14
    2.35485e+03    3.70597e+03    2.69267e+03    1.13617e+03   -2.54756e+02
     Coulomb-14        LJ (SR)  Disper. corr.   Coulomb (SR)   Coul. recip.
    2.85962e+04    1.24099e+05   -7.47218e+03   -9.39859e+05    5.27515e+03
      Potential    Kinetic En.   Total Energy  Conserved En.    Temperature
   -7.79726e+05    1.37651e+05   -6.42075e+05    1.97188e+07    2.99762e+02
 Pres. DC (bar) Pressure (bar)   Constr. rmsd
   -2.21320e+02    7.78581e+01    0.00000e+00

           Step           Time
      278330000   556660.00000

   Energies (kJ/mol)
        G96Bond       G96Angle    Proper Dih.  Improper Dih.          LJ-14
    2.26647e+03    3.63053e+03    2.78335e+03    1.20361e+03   -2.89502e+02
     Coulomb-14        LJ (SR)  Disper. corr.   Coulomb (SR)   Coul. recip.
    2.87196e+04    1.22288e+05   -7.46506e+03   -9.38658e+05    5.23682e+03
      Potential    Kinetic En.   Total Energy  Conserved En.    Temperature
   -7.80285e+05    1.38267e+05   -6.42018e+05    1.97189e+07    3.01104e+02
 Pres. DC (bar) Pressure (bar)   Constr. rmsd
   -2.20899e+02   -1.36727e+02    0.00000e+00

           Step           Time
      278335000   556670.00000

   Energies (kJ/mol)
        G96Bond       G96Angle    Proper Dih.  Improper Dih.          LJ-14
    2.52293e+03    3.68900e+03    2.87182e+03    1.14424e+03   -3.72552e+02
     Coulomb-14        LJ (SR)  Disper. corr.   Coulomb (SR)   Coul. recip.
    2.85517e+04    1.23100e+05   -7.45266e+03   -9.38680e+05    5.26337e+03
      Potential    Kinetic En.   Total Energy  Conserved En.    Temperature
   -7.79362e+05    1.38188e+05   -6.41174e+05    1.97190e+07    3.00933e+02
 Pres. DC (bar) Pressure (bar)   Constr. rmsd
   -2.20167e+02   -1.08264e+02    0.00000e+00

           Step           Time
      278340000   556680.00000

   Energies (kJ/mol)
        G96Bond       G96Angle    Proper Dih.  Improper Dih.          LJ-14
    2.36266e+03    3.87903e+03    2.84104e+03    1.14049e+03   -4.07003e+02
     Coulomb-14        LJ (SR)  Disper. corr.   Coulomb (SR)   Coul. recip.
    2.82590e+04    1.24386e+05   -7.48934e+03   -9.40534e+05    5.16178e+03
      Potential    Kinetic En.   Total Energy  Conserved En.    Temperature
   -7.80400e+05    1.36490e+05   -6.43910e+05    1.97194e+07    2.97236e+02
 Pres. DC (bar) Pressure (bar)   Constr. rmsd
   -2.22336e+02   -8.79370e+00    0.00000e+00

           Step           Time
      278345000   556690.00000

   Energies (kJ/mol)
        G96Bond       G96Angle    Proper Dih.  Improper Dih.          LJ-14
    2.32591e+03    3.60621e+03    2.71821e+03    1.02782e+03   -2.74851e+02
     Coulomb-14        LJ (SR)  Disper. corr.   Coulomb (SR)   Coul. recip.
    2.85888e+04    1.23815e+05   -7.45737e+03   -9.40578e+05    5.29417e+03
      Potential    Kinetic En.   Total Energy  Conserved En.    Temperature
   -7.80935e+05    1.37638e+05   -6.43296e+05    1.97196e+07    2.99736e+02
 Pres. DC (bar) Pressure (bar)   Constr. rmsd
   -2.20445e+02   -4.70412e+01    0.00000e+00

           Step           Time
      278350000   556700.00000

   Energies (kJ/mol)
        G96Bond       G96Angle    Proper Dih.  Improper Dih.          LJ-14
    2.29788e+03    3.75449e+03    2.80100e+03    1.07035e+03   -3.67457e+02
     Coulomb-14        LJ (SR)  Disper. corr.   Coulomb (SR)   Coul. recip.
    2.84561e+04    1.22376e+05   -7.41373e+03   -9.38404e+05    5.17577e+03
      Potential    Kinetic En.   Total Energy  Conserved En.    Temperature
   -7.80253e+05    1.38473e+05   -6.41780e+05    1.97200e+07    3.01553e+02
 Pres. DC (bar) Pressure (bar)   Constr. rmsd
   -2.17875e+02   -7.58906e+01    0.00000e+00

           Step           Time
      278355000   556710.00000

   Energies (kJ/mol)
        G96Bond       G96Angle    Proper Dih.  Improper Dih.          LJ-14
    2.27854e+03    3.55780e+03    2.74147e+03    1.11238e+03   -3.03995e+02
     Coulomb-14        LJ (SR)  Disper. corr.   Coulomb (SR)   Coul. recip.
    2.87136e+04    1.26711e+05   -7.49624e+03   -9.44650e+05    5.12208e+03
      Potential    Kinetic En.   Total Energy  Conserved En.    Temperature
   -7.82213e+05    1.37040e+05   -6.45173e+05    1.97204e+07    2.98433e+02
 Pres. DC (bar) Pressure (bar)   Constr. rmsd
   -2.22746e+02    2.59118e+02    0.00000e+00

           Step           Time
      278360000   556720.00000

   Energies (kJ/mol)
        G96Bond       G96Angle    Proper Dih.  Improper Dih.          LJ-14
    2.32867e+03    3.69397e+03    2.64022e+03    1.03758e+03   -2.76511e+02
     Coulomb-14        LJ (SR)  Disper. corr.   Coulomb (SR)   Coul. recip.
    2.85952e+04    1.23721e+05   -7.47056e+03   -9.39684e+05    5.15880e+03
      Potential    Kinetic En.   Total Energy  Conserved En.    Temperature
   -7.80256e+05    1.37866e+05   -6.42390e+05    1.97212e+07    3.00230e+02
 Pres. DC (bar) Pressure (bar)   Constr. rmsd
   -2.21224e+02    1.75921e+01    0.00000e+00

           Step           Time
      278365000   556730.00000

   Energies (kJ/mol)
        G96Bond       G96Angle    Proper Dih.  Improper Dih.          LJ-14
    2.19755e+03    3.62665e+03    2.71786e+03    1.08995e+03   -3.18910e+02
     Coulomb-14        LJ (SR)  Disper. corr.   Coulomb (SR)   Coul. recip.
    2.85906e+04    1.24874e+05   -7.44357e+03   -9.42210e+05    5.22336e+03
      Potential    Kinetic En.   Total Energy  Conserved En.    Temperature
   -7.81653e+05    1.36980e+05   -6.44673e+05    1.97219e+07    2.98301e+02
 Pres. DC (bar) Pressure (bar)   Constr. rmsd
   -2.19631e+02   -4.59480e+00    0.00000e+00

           Step           Time
      278370000   556740.00000

   Energies (kJ/mol)
        G96Bond       G96Angle    Proper Dih.  Improper Dih.          LJ-14
    2.35272e+03    3.85591e+03    2.72425e+03    1.10075e+03   -3.06375e+02
     Coulomb-14        LJ (SR)  Disper. corr.   Coulomb (SR)   Coul. recip.
    2.85321e+04    1.23869e+05   -7.46342e+03   -9.39244e+05    5.29738e+03
      Potential    Kinetic En.   Total Energy  Conserved En.    Temperature
   -7.79282e+05    1.38392e+05   -6.40890e+05    1.97223e+07    3.01377e+02
 Pres. DC (bar) Pressure (bar)   Constr. rmsd
   -2.20802e+02    6.42277e+01    0.00000e+00

           Step           Time
      278375000   556750.00000

   Energies (kJ/mol)
        G96Bond       G96Angle    Proper Dih.  Improper Dih.          LJ-14
    2.35022e+03    3.69133e+03    2.75514e+03    1.07888e+03   -3.43160e+02
     Coulomb-14        LJ (SR)  Disper. corr.   Coulomb (SR)   Coul. recip.
    2.84693e+04    1.23162e+05   -7.44010e+03   -9.38288e+05    5.36721e+03
      Potential    Kinetic En.   Total Energy  Conserved En.    Temperature
   -7.79197e+05    1.37138e+05   -6.42060e+05    1.97226e+07    2.98645e+02
 Pres. DC (bar) Pressure (bar)   Constr. rmsd
   -2.19426e+02   -1.11386e+02    0.00000e+00

           Step           Time
      278380000   556760.00000

   Energies (kJ/mol)
        G96Bond       G96Angle    Proper Dih.  Improper Dih.          LJ-14
    2.29081e+03    3.59452e+03    2.75164e+03    1.10371e+03   -3.52005e+02
     Coulomb-14        LJ (SR)  Disper. corr.   Coulomb (SR)   Coul. recip.
    2.85870e+04    1.23827e+05   -7.44110e+03   -9.40085e+05    5.16896e+03
      Potential    Kinetic En.   Total Energy  Conserved En.    Temperature
   -7.80555e+05    1.37335e+05   -6.43220e+05    1.97228e+07    2.99075e+02
 Pres. DC (bar) Pressure (bar)   Constr. rmsd
   -2.19485e+02   -5.82031e+01    0.00000e+00

           Step           Time
      278385000   556770.00000

   Energies (kJ/mol)
        G96Bond       G96Angle    Proper Dih.  Improper Dih.          LJ-14
    2.42120e+03    3.61310e+03    2.84354e+03    1.05402e+03   -2.73274e+02
     Coulomb-14        LJ (SR)  Disper. corr.   Coulomb (SR)   Coul. recip.
    2.85167e+04    1.25448e+05   -7.49802e+03   -9.42746e+05    5.14691e+03
      Potential    Kinetic En.   Total Energy  Conserved En.    Temperature
   -7.81474e+05    1.36998e+05   -6.44476e+05    1.97229e+07    2.98341e+02
 Pres. DC (bar) Pressure (bar)   Constr. rmsd
   -2.22852e+02    2.38155e+02    0.00000e+00

           Step           Time
      278390000   556780.00000

   Energies (kJ/mol)
        G96Bond       G96Angle    Proper Dih.  Improper Dih.          LJ-14
    2.49221e+03    3.72625e+03    2.74970e+03    1.08246e+03   -2.72141e+02
     Coulomb-14        LJ (SR)  Disper. corr.   Coulomb (SR)   Coul. recip.
    2.85734e+04    1.23864e+05   -7.43748e+03   -9.39707e+05    5.22954e+03
      Potential    Kinetic En.   Total Energy  Conserved En.    Temperature
   -7.79699e+05    1.38203e+05   -6.41496e+05    1.97238e+07    3.00966e+02
 Pres. DC (bar) Pressure (bar)   Constr. rmsd
   -2.19272e+02   -2.56227e+01    0.00000e+00

           Step           Time
      278395000   556790.00000

   Energies (kJ/mol)
        G96Bond       G96Angle    Proper Dih.  Improper Dih.          LJ-14
    2.41370e+03    3.78429e+03    2.71769e+03    1.12809e+03   -2.38773e+02
     Coulomb-14        LJ (SR)  Disper. corr.   Coulomb (SR)   Coul. recip.
    2.82386e+04    1.25106e+05   -7.41140e+03   -9.40521e+05    5.28843e+03
      Potential    Kinetic En.   Total Energy  Conserved En.    Temperature
   -7.79494e+05    1.37906e+05   -6.41588e+05    1.97242e+07    3.00319e+02
 Pres. DC (bar) Pressure (bar)   Constr. rmsd
   -2.17739e+02    1.45201e+02    0.00000e+00

           Step           Time
      278400000   556800.00000

   Energies (kJ/mol)
        G96Bond       G96Angle    Proper Dih.  Improper Dih.          LJ-14
    2.52607e+03    3.74118e+03    2.75451e+03    1.01925e+03   -3.81206e+02
     Coulomb-14        LJ (SR)  Disper. corr.   Coulomb (SR)   Coul. recip.
    2.82162e+04    1.21953e+05   -7.42177e+03   -9.37223e+05    5.21630e+03
      Potential    Kinetic En.   Total Energy  Conserved En.    Temperature
   -7.79600e+05    1.37802e+05   -6.41798e+05    1.97246e+07    3.00091e+02
 Pres. DC (bar) Pressure (bar)   Constr. rmsd
   -2.18348e+02   -3.69737e+02    0.00000e+00

           Step           Time
      278405000   556810.00000

   Energies (kJ/mol)
        G96Bond       G96Angle    Proper Dih.  Improper Dih.          LJ-14
    2.41202e+03    3.96466e+03    2.81391e+03    1.16253e+03   -3.33838e+02
     Coulomb-14        LJ (SR)  Disper. corr.   Coulomb (SR)   Coul. recip.
    2.84025e+04    1.23658e+05   -7.44745e+03   -9.39136e+05    5.28104e+03
      Potential    Kinetic En.   Total Energy  Conserved En.    Temperature
   -7.79223e+05    1.37979e+05   -6.41244e+05    1.97252e+07    3.00478e+02
 Pres. DC (bar) Pressure (bar)   Constr. rmsd
   -2.19859e+02   -1.22107e+01    0.00000e+00

           Step           Time
      278410000   556820.00000

   Energies (kJ/mol)
        G96Bond       G96Angle    Proper Dih.  Improper Dih.          LJ-14
    2.35024e+03    3.58108e+03    2.79349e+03    1.06310e+03   -3.04867e+02
     Coulomb-14        LJ (SR)  Disper. corr.   Coulomb (SR)   Coul. recip.
    2.83135e+04    1.21809e+05   -7.44781e+03   -9.38731e+05    5.15688e+03
      Potential    Kinetic En.   Total Energy  Conserved En.    Temperature
   -7.81416e+05    1.37079e+05   -6.44338e+05    1.97254e+07    2.98516e+02
 Pres. DC (bar) Pressure (bar)   Constr. rmsd
   -2.19881e+02   -2.37306e+02    0.00000e+00

           Step           Time
      278415000   556830.00000

   Energies (kJ/mol)
        G96Bond       G96Angle    Proper Dih.  Improper Dih.          LJ-14
    2.35300e+03    3.55018e+03    2.68378e+03    1.10643e+03   -1.76503e+02
     Coulomb-14        LJ (SR)  Disper. corr.   Coulomb (SR)   Coul. recip.
    2.84500e+04    1.24499e+05   -7.43407e+03   -9.41496e+05    5.43580e+03
      Potential    Kinetic En.   Total Energy  Conserved En.    Temperature
   -7.81029e+05    1.37090e+05   -6.43939e+05    1.97255e+07    2.98541e+02
 Pres. DC (bar) Pressure (bar)   Constr. rmsd
   -2.19071e+02    5.51852e+01    0.00000e+00

           Step           Time
      278420000   556840.00000

   Energies (kJ/mol)
        G96Bond       G96Angle    Proper Dih.  Improper Dih.          LJ-14
    2.37293e+03    3.86191e+03    2.82469e+03    1.12500e+03   -3.62966e+02
     Coulomb-14        LJ (SR)  Disper. corr.   Coulomb (SR)   Coul. recip.
    2.84012e+04    1.25891e+05   -7.53088e+03   -9.44339e+05    5.19115e+03
      Potential    Kinetic En.   Total Energy  Conserved En.    Temperature
   -7.82565e+05    1.37646e+05   -6.44919e+05    1.97261e+07    2.99752e+02
 Pres. DC (bar) Pressure (bar)   Constr. rmsd
   -2.24807e+02    2.61038e+02    0.00000e+00

           Step           Time
      278425000   556850.00000

   Energies (kJ/mol)
        G96Bond       G96Angle    Proper Dih.  Improper Dih.          LJ-14
    2.27254e+03    3.87541e+03    2.71556e+03    1.14455e+03   -2.66362e+02
     Coulomb-14        LJ (SR)  Disper. corr.   Coulomb (SR)   Coul. recip.
    2.84029e+04    1.23557e+05   -7.41332e+03   -9.39260e+05    5.25043e+03
      Potential    Kinetic En.   Total Energy  Conserved En.    Temperature
   -7.79721e+05    1.38434e+05   -6.41287e+05    1.97266e+07    3.01468e+02
 Pres. DC (bar) Pressure (bar)   Constr. rmsd
   -2.17852e+02   -2.15621e+02    0.00000e+00

           Step           Time
      278430000   556860.00000

   Energies (kJ/mol)
        G96Bond       G96Angle    Proper Dih.  Improper Dih.          LJ-14
    2.47478e+03    3.70965e+03    2.81933e+03    1.07958e+03   -3.57994e+02
     Coulomb-14        LJ (SR)  Disper. corr.   Coulomb (SR)   Coul. recip.
    2.82504e+04    1.24148e+05   -7.48957e+03   -9.41094e+05    5.28375e+03
      Potential    Kinetic En.   Total Energy  Conserved En.    Temperature
   -7.81176e+05    1.37884e+05   -6.43292e+05    1.97269e+07    3.00270e+02
 Pres. DC (bar) Pressure (bar)   Constr. rmsd
   -2.22350e+02    6.88570e+01    0.00000e+00

           Step           Time
      278435000   556870.00000

   Energies (kJ/mol)
        G96Bond       G96Angle    Proper Dih.  Improper Dih.          LJ-14
    2.39284e+03    3.75919e+03    2.77415e+03    1.14347e+03   -3.04059e+02
     Coulomb-14        LJ (SR)  Disper. corr.   Coulomb (SR)   Coul. recip.
    2.84647e+04    1.26028e+05   -7.48587e+03   -9.43557e+05    5.29913e+03
      Potential    Kinetic En.   Total Energy  Conserved En.    Temperature
   -7.81485e+05    1.38195e+05   -6.43290e+05    1.97271e+07    3.00947e+02
 Pres. DC (bar) Pressure (bar)   Constr. rmsd
   -2.22131e+02    6.41127e+01    0.00000e+00

           Step           Time
      278440000   556880.00000

   Energies (kJ/mol)
        G96Bond       G96Angle    Proper Dih.  Improper Dih.          LJ-14
    2.21471e+03    3.81385e+03    2.83452e+03    1.12097e+03   -3.27175e+02
     Coulomb-14        LJ (SR)  Disper. corr.   Coulomb (SR)   Coul. recip.
    2.84775e+04    1.23103e+05   -7.45949e+03   -9.38923e+05    5.34859e+03
      Potential    Kinetic En.   Total Energy  Conserved En.    Temperature
   -7.79796e+05    1.38135e+05   -6.41661e+05    1.97274e+07    3.00818e+02
 Pres. DC (bar) Pressure (bar)   Constr. rmsd
   -2.20570e+02   -5.37652e+01    0.00000e+00

           Step           Time
      278445000   556890.00000

   Energies (kJ/mol)
        G96Bond       G96Angle    Proper Dih.  Improper Dih.          LJ-14
    2.46045e+03    3.75093e+03    2.78630e+03    1.17985e+03   -3.44251e+02
     Coulomb-14        LJ (SR)  Disper. corr.   Coulomb (SR)   Coul. recip.
    2.83626e+04    1.23347e+05   -7.44112e+03   -9.38037e+05    5.35134e+03
      Potential    Kinetic En.   Total Energy  Conserved En.    Temperature
   -7.78584e+05    1.37722e+05   -6.40862e+05    1.97280e+07    2.99917e+02
 Pres. DC (bar) Pressure (bar)   Constr. rmsd
   -2.19486e+02    3.40314e+01    0.00000e+00

           Step           Time
      278450000   556900.00000

   Energies (kJ/mol)
        G96Bond       G96Angle    Proper Dih.  Improper Dih.          LJ-14
    2.27598e+03    3.86984e+03    2.84088e+03    1.04632e+03   -3.75354e+02
     Coulomb-14        LJ (SR)  Disper. corr.   Coulomb (SR)   Coul. recip.
    2.80864e+04    1.23611e+05   -7.47320e+03   -9.39706e+05    5.22889e+03
      Potential    Kinetic En.   Total Energy  Conserved En.    Temperature
   -7.80595e+05    1.37774e+05   -6.42821e+05    1.97282e+07    3.00030e+02
 Pres. DC (bar) Pressure (bar)   Constr. rmsd
   -2.21381e+02    2.17785e+01    0.00000e+00

           Step           Time
      278455000   556910.00000

   Energies (kJ/mol)
        G96Bond       G96Angle    Proper Dih.  Improper Dih.          LJ-14
    2.27236e+03    3.73399e+03    2.74466e+03    1.14484e+03   -3.21023e+02
     Coulomb-14        LJ (SR)  Disper. corr.   Coulomb (SR)   Coul. recip.
    2.83291e+04    1.24713e+05   -7.50463e+03   -9.41616e+05    5.18160e+03
      Potential    Kinetic En.   Total Energy  Conserved En.    Temperature
   -7.81322e+05    1.38655e+05   -6.42668e+05    1.97286e+07    3.01949e+02
 Pres. DC (bar) Pressure (bar)   Constr. rmsd
   -2.23244e+02    1.48869e+02    0.00000e+00

           Step           Time
      278460000   556920.00000

   Energies (kJ/mol)
        G96Bond       G96Angle    Proper Dih.  Improper Dih.          LJ-14
    2.44735e+03    3.48466e+03    2.86114e+03    1.01862e+03   -3.52290e+02
     Coulomb-14        LJ (SR)  Disper. corr.   Coulomb (SR)   Coul. recip.
    2.81645e+04    1.24327e+05   -7.47907e+03   -9.40556e+05    5.24079e+03
      Potential    Kinetic En.   Total Energy  Conserved En.    Temperature
   -7.80843e+05    1.36935e+05   -6.43908e+05    1.97287e+07    2.98205e+02
 Pres. DC (bar) Pressure (bar)   Constr. rmsd
   -2.21728e+02    1.08266e+01    0.00000e+00

           Step           Time
      278465000   556930.00000

   Energies (kJ/mol)
        G96Bond       G96Angle    Proper Dih.  Improper Dih.          LJ-14
    2.32725e+03    3.66034e+03    2.84427e+03    1.11933e+03   -3.57046e+02
     Coulomb-14        LJ (SR)  Disper. corr.   Coulomb (SR)   Coul. recip.
    2.83403e+04    1.23176e+05   -7.43263e+03   -9.39101e+05    5.38199e+03
      Potential    Kinetic En.   Total Energy  Conserved En.    Temperature
   -7.80041e+05    1.37194e+05   -6.42847e+05    1.97293e+07    2.98768e+02
 Pres. DC (bar) Pressure (bar)   Constr. rmsd
   -2.18986e+02   -1.01681e+02    0.00000e+00

           Step           Time
      278470000   556940.00000

   Energies (kJ/mol)
        G96Bond       G96Angle    Proper Dih.  Improper Dih.          LJ-14
    2.35741e+03    3.55833e+03    2.84005e+03    9.92773e+02   -3.36204e+02
     Coulomb-14        LJ (SR)  Disper. corr.   Coulomb (SR)   Coul. recip.
    2.83697e+04    1.22451e+05   -7.40447e+03   -9.37898e+05    5.30139e+03
      Potential    Kinetic En.   Total Energy  Conserved En.    Temperature
   -7.79768e+05    1.37130e+05   -6.42638e+05    1.97302e+07    2.98629e+02
 Pres. DC (bar) Pressure (bar)   Constr. rmsd
   -2.17332e+02   -2.66460e+02    0.00000e+00

           Step           Time
      278475000   556950.00000

   Energies (kJ/mol)
        G96Bond       G96Angle    Proper Dih.  Improper Dih.          LJ-14
    2.37197e+03    3.77795e+03    2.79918e+03    1.07250e+03   -3.04315e+02
     Coulomb-14        LJ (SR)  Disper. corr.   Coulomb (SR)   Coul. recip.
    2.81379e+04    1.24341e+05   -7.45099e+03   -9.41917e+05    5.20848e+03
      Potential    Kinetic En.   Total Energy  Conserved En.    Temperature
   -7.81963e+05    1.37880e+05   -6.44084e+05    1.97307e+07    3.00261e+02
 Pres. DC (bar) Pressure (bar)   Constr. rmsd
   -2.20068e+02    1.20691e+01    0.00000e+00

           Step           Time
      278480000   556960.00000

   Energies (kJ/mol)
        G96Bond       G96Angle    Proper Dih.  Improper Dih.          LJ-14
    2.41419e+03    3.66343e+03    2.74746e+03    1.08382e+03   -3.33621e+02
     Coulomb-14        LJ (SR)  Disper. corr.   Coulomb (SR)   Coul. recip.
    2.81101e+04    1.25069e+05   -7.43963e+03   -9.40919e+05    5.30948e+03
      Potential    Kinetic En.   Total Energy  Conserved En.    Temperature
   -7.80295e+05    1.37658e+05   -6.42637e+05    1.97311e+07    2.99779e+02
 Pres. DC (bar) Pressure (bar)   Constr. rmsd
   -2.19398e+02    6.22520e-01    0.00000e+00

           Step           Time
      278485000   556970.00000

   Energies (kJ/mol)
        G96Bond       G96Angle    Proper Dih.  Improper Dih.          LJ-14
    2.41976e+03    3.82713e+03    2.72064e+03    1.13001e+03   -3.88751e+02
     Coulomb-14        LJ (SR)  Disper. corr.   Coulomb (SR)   Coul. recip.
    2.80076e+04    1.25082e+05   -7.46726e+03   -9.42081e+05    5.24965e+03
      Potential    Kinetic En.   Total Energy  Conserved En.    Temperature
   -7.81501e+05    1.38488e+05   -6.43013e+05    1.97315e+07    3.01586e+02
 Pres. DC (bar) Pressure (bar)   Constr. rmsd
   -2.21029e+02   -2.40863e+01    0.00000e+00

           Step           Time
      278490000   556980.00000

   Energies (kJ/mol)
        G96Bond       G96Angle    Proper Dih.  Improper Dih.          LJ-14
    2.33217e+03    3.70453e+03    2.73452e+03    1.11545e+03   -2.89835e+02
     Coulomb-14        LJ (SR)  Disper. corr.   Coulomb (SR)   Coul. recip.
    2.81314e+04    1.21490e+05   -7.40350e+03   -9.36000e+05    5.46798e+03
      Potential    Kinetic En.   Total Energy  Conserved En.    Temperature
   -7.78718e+05    1.37973e+05   -6.40745e+05    1.97320e+07    3.00464e+02
 Pres. DC (bar) Pressure (bar)   Constr. rmsd
   -2.17275e+02   -2.85307e+02    0.00000e+00

           Step           Time
      278495000   556990.00000

   Energies (kJ/mol)
        G96Bond       G96Angle    Proper Dih.  Improper Dih.          LJ-14
    2.36763e+03    3.66579e+03    2.74382e+03    1.13754e+03   -3.47084e+02
     Coulomb-14        LJ (SR)  Disper. corr.   Coulomb (SR)   Coul. recip.
    2.80627e+04    1.24449e+05   -7.48308e+03   -9.41560e+05    5.28382e+03
      Potential    Kinetic En.   Total Energy  Conserved En.    Temperature
   -7.81680e+05    1.37169e+05   -6.44511e+05    1.97324e+07    2.98713e+02
 Pres. DC (bar) Pressure (bar)   Constr. rmsd
   -2.21965e+02    4.17632e+01    0.00000e+00

           Step           Time
      278500000   557000.00000

   Energies (kJ/mol)
        G96Bond       G96Angle    Proper Dih.  Improper Dih.          LJ-14
    2.42471e+03    3.76232e+03    2.68202e+03    1.09169e+03   -2.44024e+02
     Coulomb-14        LJ (SR)  Disper. corr.   Coulomb (SR)   Coul. recip.
    2.83384e+04    1.24772e+05   -7.43564e+03   -9.40879e+05    5.19396e+03
      Potential    Kinetic En.   Total Energy  Conserved En.    Temperature
   -7.80293e+05    1.37755e+05   -6.42539e+05    1.97327e+07    2.99989e+02
 Pres. DC (bar) Pressure (bar)   Constr. rmsd
   -2.19164e+02    1.05373e+02    0.00000e+00

           Step           Time
      278505000   557010.00000

   Energies (kJ/mol)
        G96Bond       G96Angle    Proper Dih.  Improper Dih.          LJ-14
    2.35714e+03    3.58778e+03    2.82205e+03    1.13547e+03   -3.62629e+02
     Coulomb-14        LJ (SR)  Disper. corr.   Coulomb (SR)   Coul. recip.
    2.82049e+04    1.23156e+05   -7.44349e+03   -9.38581e+05    5.29765e+03
      Potential    Kinetic En.   Total Energy  Conserved En.    Temperature
   -7.79827e+05    1.37550e+05   -6.42277e+05    1.97331e+07    2.99544e+02
 Pres. DC (bar) Pressure (bar)   Constr. rmsd
   -2.19626e+02   -1.93229e+02    0.00000e+00

           Step           Time
      278510000   557020.00000

   Energies (kJ/mol)
        G96Bond       G96Angle    Proper Dih.  Improper Dih.          LJ-14
    2.31870e+03    3.68632e+03    2.61470e+03    1.14204e+03   -3.21402e+02
     Coulomb-14        LJ (SR)  Disper. corr.   Coulomb (SR)   Coul. recip.
    2.82518e+04    1.24401e+05   -7.45453e+03   -9.40877e+05    5.32406e+03
      Potential    Kinetic En.   Total Energy  Conserved En.    Temperature
   -7.80914e+05    1.38273e+05   -6.42641e+05    1.97334e+07    3.01118e+02
 Pres. DC (bar) Pressure (bar)   Constr. rmsd
   -2.20277e+02    2.07473e+01    0.00000e+00

           Step           Time
      278515000   557030.00000

   Energies (kJ/mol)
        G96Bond       G96Angle    Proper Dih.  Improper Dih.          LJ-14
    2.37818e+03    3.80312e+03    2.74128e+03    1.06186e+03   -2.96854e+02
     Coulomb-14        LJ (SR)  Disper. corr.   Coulomb (SR)   Coul. recip.
    2.81166e+04    1.24898e+05   -7.51072e+03   -9.42102e+05    5.12527e+03
      Potential    Kinetic En.   Total Energy  Conserved En.    Temperature
   -7.81785e+05    1.37584e+05   -6.44201e+05    1.97339e+07    2.99617e+02
 Pres. DC (bar) Pressure (bar)   Constr. rmsd
   -2.23606e+02    1.20760e+02    0.00000e+00

           Step           Time
      278520000   557040.00000

   Energies (kJ/mol)
        G96Bond       G96Angle    Proper Dih.  Improper Dih.          LJ-14
    2.34728e+03    3.80597e+03    2.72993e+03    1.13015e+03   -3.12536e+02
     Coulomb-14        LJ (SR)  Disper. corr.   Coulomb (SR)   Coul. recip.
    2.82508e+04    1.25205e+05   -7.47942e+03   -9.41533e+05    5.18103e+03
      Potential    Kinetic En.   Total Energy  Conserved En.    Temperature
   -7.80675e+05    1.37701e+05   -6.42974e+05    1.97340e+07    2.99872e+02
 Pres. DC (bar) Pressure (bar)   Constr. rmsd
   -2.21749e+02    2.74125e+02    0.00000e+00

           Step           Time
      278525000   557050.00000

   Energies (kJ/mol)
        G96Bond       G96Angle    Proper Dih.  Improper Dih.          LJ-14
    2.32612e+03    3.72275e+03    2.81937e+03    1.09476e+03   -3.18930e+02
     Coulomb-14        LJ (SR)  Disper. corr.   Coulomb (SR)   Coul. recip.
    2.81097e+04    1.22316e+05   -7.42740e+03   -9.37508e+05    5.29111e+03
      Potential    Kinetic En.   Total Energy  Conserved En.    Temperature
   -7.79574e+05    1.37531e+05   -6.42043e+05    1.97342e+07    2.99502e+02
 Pres. DC (bar) Pressure (bar)   Constr. rmsd
   -2.18679e+02   -2.04779e+02    0.00000e+00

           Step           Time
      278530000   557060.00000

   Energies (kJ/mol)
        G96Bond       G96Angle    Proper Dih.  Improper Dih.          LJ-14
    2.34502e+03    3.65871e+03    2.75908e+03    1.18690e+03   -3.43022e+02
     Coulomb-14        LJ (SR)  Disper. corr.   Coulomb (SR)   Coul. recip.
    2.81867e+04    1.24932e+05   -7.47743e+03   -9.42004e+05    5.17510e+03
      Potential    Kinetic En.   Total Energy  Conserved En.    Temperature
   -7.81581e+05    1.37261e+05   -6.44320e+05    1.97348e+07    2.98914e+02
 Pres. DC (bar) Pressure (bar)   Constr. rmsd
   -2.21631e+02    1.07770e+02    0.00000e+00

           Step           Time
      278535000   557070.00000

   Energies (kJ/mol)
        G96Bond       G96Angle    Proper Dih.  Improper Dih.          LJ-14
    2.60403e+03    3.74581e+03    2.74344e+03    1.08423e+03   -3.22053e+02
     Coulomb-14        LJ (SR)  Disper. corr.   Coulomb (SR)   Coul. recip.
    2.84687e+04    1.23883e+05   -7.49411e+03   -9.40981e+05    5.09468e+03
      Potential    Kinetic En.   Total Energy  Conserved En.    Temperature
   -7.81173e+05    1.38279e+05   -6.42894e+05    1.97355e+07    3.01132e+02
 Pres. DC (bar) Pressure (bar)   Constr. rmsd
   -2.22619e+02    3.09875e+00    0.00000e+00

           Step           Time
      278540000   557080.00000

   Energies (kJ/mol)
        G96Bond       G96Angle    Proper Dih.  Improper Dih.          LJ-14
    2.33329e+03    3.57178e+03    2.85530e+03    1.09034e+03   -3.96840e+02
     Coulomb-14        LJ (SR)  Disper. corr.   Coulomb (SR)   Coul. recip.
    2.83102e+04    1.22179e+05   -7.43993e+03   -9.38022e+05    5.24165e+03
      Potential    Kinetic En.   Total Energy  Conserved En.    Temperature
   -7.80277e+05    1.36222e+05   -6.44056e+05    1.97360e+07    2.96650e+02
 Pres. DC (bar) Pressure (bar)   Constr. rmsd
   -2.19416e+02   -3.59550e+02    0.00000e+00

           Step           Time
      278545000   557090.00000

   Energies (kJ/mol)
        G96Bond       G96Angle    Proper Dih.  Improper Dih.          LJ-14
    2.32256e+03    3.81724e+03    2.71364e+03    1.05774e+03   -3.72958e+02
     Coulomb-14        LJ (SR)  Disper. corr.   Coulomb (SR)   Coul. recip.
    2.80767e+04    1.25122e+05   -7.46150e+03   -9.43334e+05    5.21475e+03
      Potential    Kinetic En.   Total Energy  Conserved En.    Temperature
   -7.82844e+05    1.36931e+05   -6.45913e+05    1.97363e+07    2.98194e+02
 Pres. DC (bar) Pressure (bar)   Constr. rmsd
   -2.20689e+02    2.64043e+01    0.00000e+00

           Step           Time
      278550000   557100.00000

   Energies (kJ/mol)
        G96Bond       G96Angle    Proper Dih.  Improper Dih.          LJ-14
    2.30813e+03    3.68257e+03    2.77041e+03    1.09736e+03   -2.79962e+02
     Coulomb-14        LJ (SR)  Disper. corr.   Coulomb (SR)   Coul. recip.
    2.83012e+04    1.24079e+05   -7.39673e+03   -9.38895e+05    5.25586e+03
      Potential    Kinetic En.   Total Energy  Conserved En.    Temperature
   -7.79077e+05    1.38454e+05   -6.40624e+05    1.97365e+07    3.01511e+02
 Pres. DC (bar) Pressure (bar)   Constr. rmsd
   -2.16878e+02   -2.95847e+01    0.00000e+00

           Step           Time
      278555000   557110.00000

   Energies (kJ/mol)
        G96Bond       G96Angle    Proper Dih.  Improper Dih.          LJ-14
    2.25191e+03    3.73319e+03    2.73723e+03    1.13329e+03   -2.74115e+02
     Coulomb-14        LJ (SR)  Disper. corr.   Coulomb (SR)   Coul. recip.
    2.83310e+04    1.23734e+05   -7.45891e+03   -9.39209e+05    5.27814e+03
      Potential    Kinetic En.   Total Energy  Conserved En.    Temperature
   -7.79743e+05    1.38509e+05   -6.41234e+05    1.97368e+07    3.01631e+02
 Pres. DC (bar) Pressure (bar)   Constr. rmsd
   -2.20536e+02   -3.18765e+00    0.00000e+00

           Step           Time
      278560000   557120.00000

   Energies (kJ/mol)
        G96Bond       G96Angle    Proper Dih.  Improper Dih.          LJ-14
    2.39641e+03    3.68114e+03    2.82788e+03    1.08934e+03   -3.37463e+02
     Coulomb-14        LJ (SR)  Disper. corr.   Coulomb (SR)   Coul. recip.
    2.83170e+04    1.25150e+05   -7.45049e+03   -9.40865e+05    5.26639e+03
      Potential    Kinetic En.   Total Energy  Conserved En.    Temperature
   -7.79925e+05    1.38568e+05   -6.41357e+05    1.97372e+07    3.01760e+02
 Pres. DC (bar) Pressure (bar)   Constr. rmsd
   -2.20039e+02    9.79175e+01    0.00000e+00

           Step           Time
      278565000   557130.00000

   Energies (kJ/mol)
        G96Bond       G96Angle    Proper Dih.  Improper Dih.          LJ-14
    2.33032e+03    3.82483e+03    2.88304e+03    1.12090e+03   -3.18947e+02
     Coulomb-14        LJ (SR)  Disper. corr.   Coulomb (SR)   Coul. recip.
    2.84317e+04    1.24027e+05   -7.42684e+03   -9.39387e+05    5.27533e+03
      Potential    Kinetic En.   Total Energy  Conserved En.    Temperature
   -7.79239e+05    1.37526e+05   -6.41713e+05    1.97377e+07    2.99491e+02
 Pres. DC (bar) Pressure (bar)   Constr. rmsd
   -2.18646e+02    1.60641e+02    0.00000e+00

           Step           Time
      278570000   557140.00000

   Energies (kJ/mol)
        G96Bond       G96Angle    Proper Dih.  Improper Dih.          LJ-14
    2.28739e+03    3.70301e+03    2.74594e+03    1.05135e+03   -3.09177e+02
     Coulomb-14        LJ (SR)  Disper. corr.   Coulomb (SR)   Coul. recip.
    2.83344e+04    1.24802e+05   -7.50137e+03   -9.42750e+05    5.17621e+03
      Potential    Kinetic En.   Total Energy  Conserved En.    Temperature
   -7.82460e+05    1.37423e+05   -6.45038e+05    1.97382e+07    2.99266e+02
 Pres. DC (bar) Pressure (bar)   Constr. rmsd
   -2.23051e+02    1.53966e+02    0.00000e+00

           Step           Time
      278575000   557150.00000

   Energies (kJ/mol)
        G96Bond       G96Angle    Proper Dih.  Improper Dih.          LJ-14
    2.46528e+03    3.59269e+03    2.76194e+03    1.09443e+03   -3.38107e+02
     Coulomb-14        LJ (SR)  Disper. corr.   Coulomb (SR)   Coul. recip.
    2.83539e+04    1.23836e+05   -7.42675e+03   -9.39336e+05    5.32311e+03
      Potential    Kinetic En.   Total Energy  Conserved En.    Temperature
   -7.79674e+05    1.38087e+05   -6.41587e+05    1.97385e+07    3.00712e+02
 Pres. DC (bar) Pressure (bar)   Constr. rmsd
   -2.18641e+02   -1.88216e+01    0.00000e+00

           Step           Time
      278580000   557160.00000

   Energies (kJ/mol)
        G96Bond       G96Angle    Proper Dih.  Improper Dih.          LJ-14
    2.42314e+03    3.64994e+03    2.84697e+03    1.03804e+03   -3.04472e+02
     Coulomb-14        LJ (SR)  Disper. corr.   Coulomb (SR)   Coul. recip.
    2.84002e+04    1.23702e+05   -7.43575e+03   -9.39389e+05    5.32889e+03
      Potential    Kinetic En.   Total Energy  Conserved En.    Temperature
   -7.79739e+05    1.37767e+05   -6.41973e+05    1.97388e+07    3.00015e+02
 Pres. DC (bar) Pressure (bar)   Constr. rmsd
   -2.19170e+02   -1.46913e+01    0.00000e+00

           Step           Time
      278585000   557170.00000

   Energies (kJ/mol)
        G96Bond       G96Angle    Proper Dih.  Improper Dih.          LJ-14
    2.34664e+03    3.62137e+03    2.71950e+03    1.07364e+03   -2.83754e+02
     Coulomb-14        LJ (SR)  Disper. corr.   Coulomb (SR)   Coul. recip.
    2.84051e+04    1.24429e+05   -7.47520e+03   -9.42557e+05    5.23748e+03
      Potential    Kinetic En.   Total Energy  Conserved En.    Temperature
   -7.82483e+05    1.37255e+05   -6.45228e+05    1.97389e+07    2.98901e+02
 Pres. DC (bar) Pressure (bar)   Constr. rmsd
   -2.21499e+02    7.85823e+00    0.00000e+00

           Step           Time
      278590000   557180.00000

   Energies (kJ/mol)
        G96Bond       G96Angle    Proper Dih.  Improper Dih.          LJ-14
    2.33426e+03    3.76171e+03    2.77933e+03    1.10424e+03   -3.63906e+02
     Coulomb-14        LJ (SR)  Disper. corr.   Coulomb (SR)   Coul. recip.
    2.82535e+04    1.21679e+05   -7.42843e+03   -9.37298e+05    5.16899e+03
      Potential    Kinetic En.   Total Energy  Conserved En.    Temperature
   -7.80009e+05    1.38090e+05   -6.41919e+05    1.97393e+07    3.00719e+02
 Pres. DC (bar) Pressure (bar)   Constr. rmsd
   -2.18739e+02   -2.76434e+02    0.00000e+00

           Step           Time
      278595000   557190.00000

   Energies (kJ/mol)
        G96Bond       G96Angle    Proper Dih.  Improper Dih.          LJ-14
    2.18923e+03    3.64980e+03    2.71055e+03    1.08090e+03   -2.94660e+02
     Coulomb-14        LJ (SR)  Disper. corr.   Coulomb (SR)   Coul. recip.
    2.84434e+04    1.23814e+05   -7.46189e+03   -9.41319e+05    5.25408e+03
      Potential    Kinetic En.   Total Energy  Conserved En.    Temperature
   -7.81934e+05    1.37847e+05   -6.44087e+05    1.97396e+07    3.00189e+02
 Pres. DC (bar) Pressure (bar)   Constr. rmsd
   -2.20712e+02   -9.20471e+00    0.00000e+00

           Step           Time
      278600000   557200.00000

   Energies (kJ/mol)
        G96Bond       G96Angle    Proper Dih.  Improper Dih.          LJ-14
    2.46408e+03    3.63258e+03    2.66220e+03    1.10940e+03   -3.74862e+02
     Coulomb-14        LJ (SR)  Disper. corr.   Coulomb (SR)   Coul. recip.
    2.82552e+04    1.23687e+05   -7.41544e+03   -9.39382e+05    5.33800e+03
      Potential    Kinetic En.   Total Energy  Conserved En.    Temperature
   -7.80024e+05    1.37767e+05   -6.42258e+05    1.97401e+07    3.00015e+02
 Pres. DC (bar) Pressure (bar)   Constr. rmsd
   -2.17976e+02   -9.95770e+01    0.00000e+00

           Step           Time
      278605000   557210.00000

   Energies (kJ/mol)
        G96Bond       G96Angle    Proper Dih.  Improper Dih.          LJ-14
    2.46922e+03    3.68871e+03    2.77549e+03    1.08641e+03   -3.30176e+02
     Coulomb-14        LJ (SR)  Disper. corr.   Coulomb (SR)   Coul. recip.
    2.82199e+04    1.22534e+05   -7.44860e+03   -9.39761e+05    5.20185e+03
      Potential    Kinetic En.   Total Energy  Conserved En.    Temperature
   -7.81564e+05    1.37643e+05   -6.43921e+05    1.97404e+07    2.99745e+02
 Pres. DC (bar) Pressure (bar)   Constr. rmsd
   -2.19927e+02   -1.60380e+02    0.00000e+00

           Step           Time
      278610000   557220.00000

   Energies (kJ/mol)
        G96Bond       G96Angle    Proper Dih.  Improper Dih.          LJ-14
    2.45317e+03    3.71718e+03    2.76975e+03    1.07689e+03   -3.17686e+02
     Coulomb-14        LJ (SR)  Disper. corr.   Coulomb (SR)   Coul. recip.
    2.84110e+04    1.21566e+05   -7.43309e+03   -9.36996e+05    5.23550e+03
      Potential    Kinetic En.   Total Energy  Conserved En.    Temperature
   -7.79518e+05    1.37793e+05   -6.41724e+05    1.97408e+07    3.00073e+02
 Pres. DC (bar) Pressure (bar)   Constr. rmsd
   -2.19013e+02   -2.65889e+02    0.00000e+00

           Step           Time
      278615000   557230.00000

   Energies (kJ/mol)
        G96Bond       G96Angle    Proper Dih.  Improper Dih.          LJ-14
    2.31823e+03    3.76618e+03    2.78750e+03    1.17936e+03   -2.93618e+02
     Coulomb-14        LJ (SR)  Disper. corr.   Coulomb (SR)   Coul. recip.
    2.85828e+04    1.24020e+05   -7.46267e+03   -9.40679e+05    5.28246e+03
      Potential    Kinetic En.   Total Energy  Conserved En.    Temperature
   -7.80500e+05    1.37353e+05   -6.43147e+05    1.97410e+07    2.99113e+02
 Pres. DC (bar) Pressure (bar)   Constr. rmsd
   -2.20758e+02   -2.66723e+01    0.00000e+00

           Step           Time
      278620000   557240.00000

   Energies (kJ/mol)
        G96Bond       G96Angle    Proper Dih.  Improper Dih.          LJ-14
    2.40780e+03    3.58558e+03    2.70843e+03    1.10580e+03   -2.55795e+02
     Coulomb-14        LJ (SR)  Disper. corr.   Coulomb (SR)   Coul. recip.
    2.86066e+04    1.23018e+05   -7.48356e+03   -9.40399e+05    5.21875e+03
      Potential    Kinetic En.   Total Energy  Conserved En.    Temperature
   -7.81488e+05    1.37508e+05   -6.43980e+05    1.97410e+07    2.99451e+02
 Pres. DC (bar) Pressure (bar)   Constr. rmsd
   -2.21994e+02   -3.05113e+01    0.00000e+00

           Step           Time
      278625000   557250.00000

   Energies (kJ/mol)
        G96Bond       G96Angle    Proper Dih.  Improper Dih.          LJ-14
    2.38428e+03    3.80809e+03    2.65838e+03    1.03345e+03   -3.49988e+02
     Coulomb-14        LJ (SR)  Disper. corr.   Coulomb (SR)   Coul. recip.
    2.83386e+04    1.23890e+05   -7.44729e+03   -9.41115e+05    5.21804e+03
      Potential    Kinetic En.   Total Energy  Conserved En.    Temperature
   -7.81581e+05    1.37274e+05   -6.44308e+05    1.97412e+07    2.98941e+02
 Pres. DC (bar) Pressure (bar)   Constr. rmsd
   -2.19850e+02   -1.62762e+02    0.00000e+00

           Step           Time
      278630000   557260.00000

   Energies (kJ/mol)
        G96Bond       G96Angle    Proper Dih.  Improper Dih.          LJ-14
    2.44928e+03    3.79566e+03    2.81553e+03    1.10141e+03   -3.20582e+02
     Coulomb-14        LJ (SR)  Disper. corr.   Coulomb (SR)   Coul. recip.
    2.81702e+04    1.24584e+05   -7.46780e+03   -9.39303e+05    5.31325e+03
      Potential    Kinetic En.   Total Energy  Conserved En.    Temperature
   -7.78862e+05    1.38162e+05   -6.40700e+05    1.97418e+07    3.00876e+02
 Pres. DC (bar) Pressure (bar)   Constr. rmsd
   -2.21061e+02    7.89059e+01    0.00000e+00

           Step           Time
      278635000   557270.00000

   Energies (kJ/mol)
        G96Bond       G96Angle    Proper Dih.  Improper Dih.          LJ-14
    2.30446e+03    3.60489e+03    2.75290e+03    1.06823e+03   -3.12868e+02
     Coulomb-14        LJ (SR)  Disper. corr.   Coulomb (SR)   Coul. recip.
    2.83272e+04    1.24041e+05   -7.47349e+03   -9.41325e+05    5.29838e+03
      Potential    Kinetic En.   Total Energy  Conserved En.    Temperature
   -7.81714e+05    1.37640e+05   -6.44074e+05    1.97419e+07    2.99739e+02
 Pres. DC (bar) Pressure (bar)   Constr. rmsd
   -2.21397e+02   -3.16142e+01    0.00000e+00

           Step           Time
      278640000   557280.00000

   Energies (kJ/mol)
        G96Bond       G96Angle    Proper Dih.  Improper Dih.          LJ-14
    2.41448e+03    3.76647e+03    2.72289e+03    1.08122e+03   -3.64375e+02
     Coulomb-14        LJ (SR)  Disper. corr.   Coulomb (SR)   Coul. recip.
    2.83319e+04    1.23128e+05   -7.41923e+03   -9.39540e+05    5.31451e+03
      Potential    Kinetic En.   Total Energy  Conserved En.    Temperature
   -7.80565e+05    1.38257e+05   -6.42307e+05    1.97422e+07    3.01083e+02
 Pres. DC (bar) Pressure (bar)   Constr. rmsd
   -2.18199e+02   -8.70838e+01    0.00000e+00

           Step           Time
      278645000   557290.00000

   Energies (kJ/mol)
        G96Bond       G96Angle    Proper Dih.  Improper Dih.          LJ-14
    2.39223e+03    3.69278e+03    2.73178e+03    1.13359e+03   -2.80071e+02
     Coulomb-14        LJ (SR)  Disper. corr.   Coulomb (SR)   Coul. recip.
    2.84261e+04    1.24513e+05   -7.47015e+03   -9.42261e+05    5.27056e+03
      Potential    Kinetic En.   Total Energy  Conserved En.    Temperature
   -7.81852e+05    1.37599e+05   -6.44252e+05    1.97425e+07    2.99650e+02
 Pres. DC (bar) Pressure (bar)   Constr. rmsd
   -2.21200e+02    1.93382e+01    0.00000e+00

           Step           Time
      278650000   557300.00000

   Energies (kJ/mol)
        G96Bond       G96Angle    Proper Dih.  Improper Dih.          LJ-14
    2.40797e+03    3.77889e+03    2.84200e+03    1.07644e+03   -3.00219e+02
     Coulomb-14        LJ (SR)  Disper. corr.   Coulomb (SR)   Coul. recip.
    2.82686e+04    1.23389e+05   -7.40696e+03   -9.38872e+05    5.26799e+03
      Potential    Kinetic En.   Total Energy  Conserved En.    Temperature
   -7.79548e+05    1.38683e+05   -6.40865e+05    1.97431e+07    3.02010e+02
 Pres. DC (bar) Pressure (bar)   Constr. rmsd
   -2.17479e+02   -2.48879e+02    0.00000e+00

           Step           Time
      278655000   557310.00000

   Energies (kJ/mol)
        G96Bond       G96Angle    Proper Dih.  Improper Dih.          LJ-14
    2.39905e+03    3.50403e+03    2.73736e+03    1.02304e+03   -2.44019e+02
     Coulomb-14        LJ (SR)  Disper. corr.   Coulomb (SR)   Coul. recip.
    2.83444e+04    1.23776e+05   -7.48475e+03   -9.41555e+05    5.30398e+03
      Potential    Kinetic En.   Total Energy  Conserved En.    Temperature
   -7.82196e+05    1.37673e+05   -6.44523e+05    1.97434e+07    2.99811e+02
 Pres. DC (bar) Pressure (bar)   Constr. rmsd
   -2.22064e+02    3.32694e+01    0.00000e+00

           Step           Time
      278660000   557320.00000

   Energies (kJ/mol)
        G96Bond       G96Angle    Proper Dih.  Improper Dih.          LJ-14
    2.52524e+03    3.75124e+03    2.72231e+03    1.05874e+03   -2.96938e+02
     Coulomb-14        LJ (SR)  Disper. corr.   Coulomb (SR)   Coul. recip.
    2.82810e+04    1.24728e+05   -7.48391e+03   -9.41982e+05    5.32029e+03
      Potential    Kinetic En.   Total Energy  Conserved En.    Temperature
   -7.81376e+05    1.37687e+05   -6.43689e+05    1.97436e+07    2.99841e+02
 Pres. DC (bar) Pressure (bar)   Constr. rmsd
   -2.22014e+02    1.47043e+01    0.00000e+00

           Step           Time
      278665000   557330.00000

   Energies (kJ/mol)
        G96Bond       G96Angle    Proper Dih.  Improper Dih.          LJ-14
    2.37117e+03    3.75236e+03    2.73246e+03    1.09478e+03   -3.25446e+02
     Coulomb-14        LJ (SR)  Disper. corr.   Coulomb (SR)   Coul. recip.
    2.83959e+04    1.22259e+05   -7.42286e+03   -9.36797e+05    5.20327e+03
      Potential    Kinetic En.   Total Energy  Conserved En.    Temperature
   -7.78736e+05    1.37923e+05   -6.40813e+05    1.97439e+07    3.00355e+02
 Pres. DC (bar) Pressure (bar)   Constr. rmsd
   -2.18412e+02   -2.17910e+02    0.00000e+00

           Step           Time
      278670000   557340.00000

   Energies (kJ/mol)
        G96Bond       G96Angle    Proper Dih.  Improper Dih.          LJ-14
    2.47482e+03    3.67374e+03    2.78831e+03    1.13654e+03   -2.96092e+02
     Coulomb-14        LJ (SR)  Disper. corr.   Coulomb (SR)   Coul. recip.
    2.82911e+04    1.23563e+05   -7.44785e+03   -9.40603e+05    5.37859e+03
      Potential    Kinetic En.   Total Energy  Conserved En.    Temperature
   -7.81041e+05    1.38599e+05   -6.42442e+05    1.97441e+07    3.01828e+02
 Pres. DC (bar) Pressure (bar)   Constr. rmsd
   -2.19883e+02   -8.11662e+01    0.00000e+00

           Step           Time
      278675000   557350.00000

   Energies (kJ/mol)
        G96Bond       G96Angle    Proper Dih.  Improper Dih.          LJ-14
    2.33596e+03    3.64726e+03    2.90524e+03    1.02641e+03   -3.31743e+02
     Coulomb-14        LJ (SR)  Disper. corr.   Coulomb (SR)   Coul. recip.
    2.84619e+04    1.24311e+05   -7.43997e+03   -9.41611e+05    5.14522e+03
      Potential    Kinetic En.   Total Energy  Conserved En.    Temperature
   -7.81550e+05    1.37485e+05   -6.44065e+05    1.97442e+07    2.99402e+02
 Pres. DC (bar) Pressure (bar)   Constr. rmsd
   -2.19418e+02   -3.80020e+01    0.00000e+00

           Step           Time
      278680000   557360.00000

   Energies (kJ/mol)
        G96Bond       G96Angle    Proper Dih.  Improper Dih.          LJ-14
    2.40735e+03    3.68644e+03    2.83139e+03    1.07021e+03   -3.32285e+02
     Coulomb-14        LJ (SR)  Disper. corr.   Coulomb (SR)   Coul. recip.
    2.82435e+04    1.23409e+05   -7.45918e+03   -9.40153e+05    5.21912e+03
      Potential    Kinetic En.   Total Energy  Conserved En.    Temperature
   -7.81078e+05    1.37685e+05   -6.43393e+05    1.97446e+07    2.99836e+02
 Pres. DC (bar) Pressure (bar)   Constr. rmsd
   -2.20552e+02   -9.07380e+01    0.00000e+00

           Step           Time
      278685000   557370.00000

   Energies (kJ/mol)
        G96Bond       G96Angle    Proper Dih.  Improper Dih.          LJ-14
    2.30623e+03    3.68612e+03    2.79467e+03    1.07133e+03   -3.37841e+02
     Coulomb-14        LJ (SR)  Disper. corr.   Coulomb (SR)   Coul. recip.
    2.84908e+04    1.23452e+05   -7.40351e+03   -9.40432e+05    5.18415e+03
      Potential    Kinetic En.   Total Energy  Conserved En.    Temperature
   -7.81188e+05    1.37787e+05   -6.43401e+05    1.97451e+07    3.00059e+02
 Pres. DC (bar) Pressure (bar)   Constr. rmsd
   -2.17276e+02   -2.08445e+02    0.00000e+00

           Step           Time
      278690000   557380.00000

   Energies (kJ/mol)
        G96Bond       G96Angle    Proper Dih.  Improper Dih.          LJ-14
    2.47258e+03    3.78856e+03    2.80370e+03    1.04554e+03   -3.48147e+02
     Coulomb-14        LJ (SR)  Disper. corr.   Coulomb (SR)   Coul. recip.
    2.83619e+04    1.24851e+05   -7.43918e+03   -9.40790e+05    5.40384e+03
      Potential    Kinetic En.   Total Energy  Conserved En.    Temperature
   -7.79850e+05    1.39254e+05   -6.40597e+05    1.97456e+07    3.03253e+02
 Pres. DC (bar) Pressure (bar)   Constr. rmsd
   -2.19372e+02    6.34283e+01    0.00000e+00

           Step           Time
      278695000   557390.00000

   Energies (kJ/mol)
        G96Bond       G96Angle    Proper Dih.  Improper Dih.          LJ-14
    2.40608e+03    3.82796e+03    2.70055e+03    1.11992e+03   -3.29030e+02
     Coulomb-14        LJ (SR)  Disper. corr.   Coulomb (SR)   Coul. recip.
    2.82548e+04    1.22509e+05   -7.38828e+03   -9.36755e+05    5.36380e+03
      Potential    Kinetic En.   Total Energy  Conserved En.    Temperature
   -7.78290e+05    1.38300e+05   -6.39990e+05    1.97460e+07    3.01176e+02
 Pres. DC (bar) Pressure (bar)   Constr. rmsd
   -2.16384e+02   -1.67630e+02    0.00000e+00

           Step           Time
      278700000   557400.00000

   Energies (kJ/mol)
        G96Bond       G96Angle    Proper Dih.  Improper Dih.          LJ-14
    2.42262e+03    3.67787e+03    2.77127e+03    1.05892e+03   -3.30301e+02
     Coulomb-14        LJ (SR)  Disper. corr.   Coulomb (SR)   Coul. recip.
    2.84882e+04    1.22170e+05   -7.44190e+03   -9.39269e+05    5.31954e+03
      Potential    Kinetic En.   Total Energy  Conserved En.    Temperature
   -7.81133e+05    1.37564e+05   -6.43568e+05    1.97469e+07    2.99574e+02
 Pres. DC (bar) Pressure (bar)   Constr. rmsd
   -2.19532e+02   -2.71359e+02    0.00000e+00

           Step           Time
      278705000   557410.00000

   Energies (kJ/mol)
        G96Bond       G96Angle    Proper Dih.  Improper Dih.          LJ-14
    2.19511e+03    3.57261e+03    2.78471e+03    1.04065e+03   -3.47030e+02
     Coulomb-14        LJ (SR)  Disper. corr.   Coulomb (SR)   Coul. recip.
    2.82078e+04    1.25396e+05   -7.48845e+03   -9.41551e+05    5.28543e+03
      Potential    Kinetic En.   Total Energy  Conserved En.    Temperature
   -7.80904e+05    1.37447e+05   -6.43457e+05    1.97471e+07    2.99319e+02
 Pres. DC (bar) Pressure (bar)   Constr. rmsd
   -2.22284e+02    1.84517e+02    0.00000e+00

           Step           Time
      278710000   557420.00000

   Energies (kJ/mol)
        G96Bond       G96Angle    Proper Dih.  Improper Dih.          LJ-14
    2.19826e+03    3.69120e+03    2.75458e+03    1.01792e+03   -2.90155e+02
     Coulomb-14        LJ (SR)  Disper. corr.   Coulomb (SR)   Coul. recip.
    2.84696e+04    1.23452e+05   -7.46673e+03   -9.41223e+05    5.18019e+03
      Potential    Kinetic En.   Total Energy  Conserved En.    Temperature
   -7.82217e+05    1.38001e+05   -6.44216e+05    1.97476e+07    3.00525e+02
 Pres. DC (bar) Pressure (bar)   Constr. rmsd
   -2.20998e+02    6.46392e+01    0.00000e+00

           Step           Time
      278715000   557430.00000

   Energies (kJ/mol)
        G96Bond       G96Angle    Proper Dih.  Improper Dih.          LJ-14
    2.24377e+03    3.55769e+03    2.80982e+03    1.09510e+03   -2.91748e+02
     Coulomb-14        LJ (SR)  Disper. corr.   Coulomb (SR)   Coul. recip.
    2.83053e+04    1.24142e+05   -7.47536e+03   -9.41820e+05    5.24435e+03
      Potential    Kinetic En.   Total Energy  Conserved En.    Temperature
   -7.82190e+05    1.36187e+05   -6.46003e+05    1.97479e+07    2.96574e+02
 Pres. DC (bar) Pressure (bar)   Constr. rmsd
   -2.21508e+02   -2.48269e+01    0.00000e+00

           Step           Time
      278720000   557440.00000

   Energies (kJ/mol)
        G96Bond       G96Angle    Proper Dih.  Improper Dih.          LJ-14
    2.38653e+03    3.83952e+03    2.82457e+03    1.20598e+03   -3.30686e+02
     Coulomb-14        LJ (SR)  Disper. corr.   Coulomb (SR)   Coul. recip.
    2.81450e+04    1.22945e+05   -7.47106e+03   -9.38688e+05    5.20240e+03
      Potential    Kinetic En.   Total Energy  Conserved En.    Temperature
   -7.79941e+05    1.37769e+05   -6.42172e+05    1.97481e+07    3.00019e+02
 Pres. DC (bar) Pressure (bar)   Constr. rmsd
   -2.21254e+02   -9.63650e+01    0.00000e+00

           Step           Time
      278725000   557450.00000

   Energies (kJ/mol)
        G96Bond       G96Angle    Proper Dih.  Improper Dih.          LJ-14
    2.46777e+03    3.81695e+03    2.76900e+03    1.10486e+03   -3.59286e+02
     Coulomb-14        LJ (SR)  Disper. corr.   Coulomb (SR)   Coul. recip.
    2.82913e+04    1.26643e+05   -7.54715e+03   -9.45570e+05    5.13177e+03
      Potential    Kinetic En.   Total Energy  Conserved En.    Temperature
   -7.83252e+05    1.37977e+05   -6.45274e+05    1.97487e+07    3.00474e+02
 Pres. DC (bar) Pressure (bar)   Constr. rmsd
   -2.25778e+02    3.00086e+02    0.00000e+00

           Step           Time
      278730000   557460.00000

   Energies (kJ/mol)
        G96Bond       G96Angle    Proper Dih.  Improper Dih.          LJ-14
    2.39053e+03    3.96138e+03    2.87162e+03    1.05317e+03   -2.95911e+02
     Coulomb-14        LJ (SR)  Disper. corr.   Coulomb (SR)   Coul. recip.
    2.82576e+04    1.22655e+05   -7.42202e+03   -9.38519e+05    5.28245e+03
      Potential    Kinetic En.   Total Energy  Conserved En.    Temperature
   -7.79766e+05    1.38479e+05   -6.41286e+05    1.97492e+07    3.01567e+02
 Pres. DC (bar) Pressure (bar)   Constr. rmsd
   -2.18362e+02   -1.80678e+02    0.00000e+00

           Step           Time
      278735000   557470.00000

   Energies (kJ/mol)
        G96Bond       G96Angle    Proper Dih.  Improper Dih.          LJ-14
    2.41515e+03    3.63590e+03    2.72099e+03    1.10775e+03   -3.04814e+02
     Coulomb-14        LJ (SR)  Disper. corr.   Coulomb (SR)   Coul. recip.
    2.82724e+04    1.21353e+05   -7.42561e+03   -9.36963e+05    5.22934e+03
      Potential    Kinetic En.   Total Energy  Conserved En.    Temperature
   -7.79959e+05    1.36761e+05   -6.43198e+05    1.97499e+07    2.97824e+02
 Pres. DC (bar) Pressure (bar)   Constr. rmsd
   -2.18573e+02   -1.34847e+02    0.00000e+00

           Step           Time
      278740000   557480.00000

   Energies (kJ/mol)
        G96Bond       G96Angle    Proper Dih.  Improper Dih.          LJ-14
    2.49669e+03    3.57924e+03    2.71827e+03    1.05327e+03   -2.74298e+02
     Coulomb-14        LJ (SR)  Disper. corr.   Coulomb (SR)   Coul. recip.
    2.81404e+04    1.21519e+05   -7.43060e+03   -9.36164e+05    5.38743e+03
      Potential    Kinetic En.   Total Energy  Conserved En.    Temperature
   -7.78974e+05    1.36563e+05   -6.42411e+05    1.97507e+07    2.97394e+02
 Pres. DC (bar) Pressure (bar)   Constr. rmsd
   -2.18867e+02   -2.65844e+02    0.00000e+00

Writing checkpoint, step 278743300 at Sun Aug 25 07:16:44 2024


           Step           Time
      278745000   557490.00000

   Energies (kJ/mol)
        G96Bond       G96Angle    Proper Dih.  Improper Dih.          LJ-14
    2.41739e+03    3.74597e+03    2.76947e+03    1.08490e+03   -2.83937e+02
     Coulomb-14        LJ (SR)  Disper. corr.   Coulomb (SR)   Coul. recip.
    2.83972e+04    1.24645e+05   -7.48990e+03   -9.42186e+05    5.27517e+03
      Potential    Kinetic En.   Total Energy  Conserved En.    Temperature
   -7.81625e+05    1.37381e+05   -6.44244e+05    1.97510e+07    2.99176e+02
 Pres. DC (bar) Pressure (bar)   Constr. rmsd
   -2.22370e+02    8.39088e+01    0.00000e+00

           Step           Time
      278750000   557500.00000

   Energies (kJ/mol)
        G96Bond       G96Angle    Proper Dih.  Improper Dih.          LJ-14
    2.31976e+03    3.72043e+03    2.87220e+03    1.11113e+03   -3.20330e+02
     Coulomb-14        LJ (SR)  Disper. corr.   Coulomb (SR)   Coul. recip.
    2.83172e+04    1.26112e+05   -7.52344e+03   -9.42654e+05    5.16159e+03
      Potential    Kinetic En.   Total Energy  Conserved En.    Temperature
   -7.80883e+05    1.36690e+05   -6.44193e+05    1.97517e+07    2.97670e+02
 Pres. DC (bar) Pressure (bar)   Constr. rmsd
   -2.24363e+02    4.81115e+02    0.00000e+00

           Step           Time
      278755000   557510.00000

   Energies (kJ/mol)
        G96Bond       G96Angle    Proper Dih.  Improper Dih.          LJ-14
    2.32890e+03    3.65896e+03    2.71543e+03    1.07098e+03   -2.60894e+02
     Coulomb-14        LJ (SR)  Disper. corr.   Coulomb (SR)   Coul. recip.
    2.82748e+04    1.23623e+05   -7.43430e+03   -9.40320e+05    5.27988e+03
      Potential    Kinetic En.   Total Energy  Conserved En.    Temperature
   -7.81063e+05    1.37385e+05   -6.43678e+05    1.97518e+07    2.99184e+02
 Pres. DC (bar) Pressure (bar)   Constr. rmsd
   -2.19085e+02   -5.18968e+01    0.00000e+00

           Step           Time
      278760000   557520.00000

   Energies (kJ/mol)
        G96Bond       G96Angle    Proper Dih.  Improper Dih.          LJ-14
    2.38144e+03    3.68964e+03    2.74220e+03    1.03247e+03   -2.78545e+02
     Coulomb-14        LJ (SR)  Disper. corr.   Coulomb (SR)   Coul. recip.
    2.85394e+04    1.23353e+05   -7.46532e+03   -9.39825e+05    5.26779e+03
      Potential    Kinetic En.   Total Energy  Conserved En.    Temperature
   -7.80563e+05    1.38035e+05   -6.42528e+05    1.97520e+07    3.00599e+02
 Pres. DC (bar) Pressure (bar)   Constr. rmsd
   -2.20914e+02   -9.07540e+01    0.00000e+00

           Step           Time
      278765000   557530.00000

   Energies (kJ/mol)
        G96Bond       G96Angle    Proper Dih.  Improper Dih.          LJ-14
    2.39186e+03    3.74051e+03    2.79902e+03    1.12584e+03   -3.41095e+02
     Coulomb-14        LJ (SR)  Disper. corr.   Coulomb (SR)   Coul. recip.
    2.84124e+04    1.24250e+05   -7.47234e+03   -9.41147e+05    5.38120e+03
      Potential    Kinetic En.   Total Energy  Conserved En.    Temperature
   -7.80860e+05    1.37813e+05   -6.43047e+05    1.97528e+07    3.00116e+02
 Pres. DC (bar) Pressure (bar)   Constr. rmsd
   -2.21330e+02   -9.52046e+01    0.00000e+00

           Step           Time
      278770000   557540.00000

   Energies (kJ/mol)
        G96Bond       G96Angle    Proper Dih.  Improper Dih.          LJ-14
    2.23455e+03    3.78252e+03    2.78488e+03    1.06254e+03   -2.45796e+02
     Coulomb-14        LJ (SR)  Disper. corr.   Coulomb (SR)   Coul. recip.
    2.83645e+04    1.24748e+05   -7.51209e+03   -9.42739e+05    5.25188e+03
      Potential    Kinetic En.   Total Energy  Conserved En.    Temperature
   -7.82268e+05    1.36857e+05   -6.45412e+05    1.97534e+07    2.98033e+02
 Pres. DC (bar) Pressure (bar)   Constr. rmsd
   -2.23688e+02    1.94022e+02    0.00000e+00

           Step           Time
      278775000   557550.00000

   Energies (kJ/mol)
        G96Bond       G96Angle    Proper Dih.  Improper Dih.          LJ-14
    2.29877e+03    3.81950e+03    2.65293e+03    1.15064e+03   -2.93572e+02
     Coulomb-14        LJ (SR)  Disper. corr.   Coulomb (SR)   Coul. recip.
    2.83335e+04    1.23649e+05   -7.50499e+03   -9.40815e+05    5.22892e+03
      Potential    Kinetic En.   Total Energy  Conserved En.    Temperature
   -7.81480e+05    1.38513e+05   -6.42967e+05    1.97539e+07    3.01640e+02
 Pres. DC (bar) Pressure (bar)   Constr. rmsd
   -2.23265e+02   -1.12894e+02    0.00000e+00

           Step           Time
      278780000   557560.00000

   Energies (kJ/mol)
        G96Bond       G96Angle    Proper Dih.  Improper Dih.          LJ-14
    2.32000e+03    3.75521e+03    2.89490e+03    1.10465e+03   -2.29107e+02
     Coulomb-14        LJ (SR)  Disper. corr.   Coulomb (SR)   Coul. recip.
    2.82774e+04    1.22816e+05   -7.45121e+03   -9.39074e+05    5.25017e+03
      Potential    Kinetic En.   Total Energy  Conserved En.    Temperature
   -7.80336e+05    1.37775e+05   -6.42561e+05    1.97542e+07    3.00033e+02
 Pres. DC (bar) Pressure (bar)   Constr. rmsd
   -2.20081e+02   -1.18805e+02    0.00000e+00

           Step           Time
      278785000   557570.00000

   Energies (kJ/mol)
        G96Bond       G96Angle    Proper Dih.  Improper Dih.          LJ-14
    2.49510e+03    3.64824e+03    2.73368e+03    1.08371e+03   -3.08505e+02
     Coulomb-14        LJ (SR)  Disper. corr.   Coulomb (SR)   Coul. recip.
    2.86394e+04    1.24308e+05   -7.45707e+03   -9.40693e+05    5.19269e+03
      Potential    Kinetic En.   Total Energy  Conserved En.    Temperature
   -7.80358e+05    1.37852e+05   -6.42506e+05    1.97543e+07    3.00200e+02
 Pres. DC (bar) Pressure (bar)   Constr. rmsd
   -2.20427e+02    7.58120e+01    0.00000e+00

           Step           Time
      278790000   557580.00000

   Energies (kJ/mol)
        G96Bond       G96Angle    Proper Dih.  Improper Dih.          LJ-14
    2.27107e+03    3.53166e+03    2.77746e+03    1.13343e+03   -2.69954e+02
     Coulomb-14        LJ (SR)  Disper. corr.   Coulomb (SR)   Coul. recip.
    2.85367e+04    1.25640e+05   -7.51643e+03   -9.44240e+05    5.09295e+03
      Potential    Kinetic En.   Total Energy  Conserved En.    Temperature
   -7.83043e+05    1.37558e+05   -6.45485e+05    1.97546e+07    2.99560e+02
 Pres. DC (bar) Pressure (bar)   Constr. rmsd
   -2.23946e+02    2.49627e+02    0.00000e+00

           Step           Time
      278795000   557590.00000

   Energies (kJ/mol)
        G96Bond       G96Angle    Proper Dih.  Improper Dih.          LJ-14
    2.49001e+03    3.71870e+03    2.83099e+03    1.10214e+03   -2.62540e+02
     Coulomb-14        LJ (SR)  Disper. corr.   Coulomb (SR)   Coul. recip.
    2.84163e+04    1.22940e+05   -7.43425e+03   -9.39576e+05    5.13051e+03
      Potential    Kinetic En.   Total Energy  Conserved En.    Temperature
   -7.80645e+05    1.39150e+05   -6.41494e+05    1.97552e+07    3.03028e+02
 Pres. DC (bar) Pressure (bar)   Constr. rmsd
   -2.19082e+02   -5.07024e+00    0.00000e+00

           Step           Time
      278800000   557600.00000

   Energies (kJ/mol)
        G96Bond       G96Angle    Proper Dih.  Improper Dih.          LJ-14
    2.24914e+03    3.73956e+03    2.76679e+03    1.01926e+03   -2.26962e+02
     Coulomb-14        LJ (SR)  Disper. corr.   Coulomb (SR)   Coul. recip.
    2.84835e+04    1.23168e+05   -7.41334e+03   -9.38413e+05    5.18988e+03
      Potential    Kinetic En.   Total Energy  Conserved En.    Temperature
   -7.79438e+05    1.36984e+05   -6.42454e+05    1.97554e+07    2.98310e+02
 Pres. DC (bar) Pressure (bar)   Constr. rmsd
   -2.17853e+02    4.02905e+00    0.00000e+00

           Step           Time
      278805000   557610.00000

   Energies (kJ/mol)
        G96Bond       G96Angle    Proper Dih.  Improper Dih.          LJ-14
    2.25994e+03    3.73702e+03    2.74448e+03    1.11764e+03   -3.56256e+02
     Coulomb-14        LJ (SR)  Disper. corr.   Coulomb (SR)   Coul. recip.
    2.83573e+04    1.23445e+05   -7.45720e+03   -9.40602e+05    5.20444e+03
      Potential    Kinetic En.   Total Energy  Conserved En.    Temperature
   -7.81550e+05    1.37712e+05   -6.43838e+05    1.97556e+07    2.99896e+02
 Pres. DC (bar) Pressure (bar)   Constr. rmsd
   -2.20435e+02   -7.77743e+01    0.00000e+00

           Step           Time
      278810000   557620.00000

   Energies (kJ/mol)
        G96Bond       G96Angle    Proper Dih.  Improper Dih.          LJ-14
    2.22790e+03    3.70996e+03    2.69762e+03    1.09750e+03   -3.30794e+02
     Coulomb-14        LJ (SR)  Disper. corr.   Coulomb (SR)   Coul. recip.
    2.83459e+04    1.23312e+05   -7.47778e+03   -9.40307e+05    5.17120e+03
      Potential    Kinetic En.   Total Energy  Conserved En.    Temperature
   -7.81554e+05    1.37836e+05   -6.43717e+05    1.97561e+07    3.00167e+02
 Pres. DC (bar) Pressure (bar)   Constr. rmsd
   -2.21652e+02   -3.63818e+01    0.00000e+00

           Step           Time
      278815000   557630.00000

   Energies (kJ/mol)
        G96Bond       G96Angle    Proper Dih.  Improper Dih.          LJ-14
    2.38838e+03    3.72321e+03    2.72776e+03    1.15536e+03   -3.44915e+02
     Coulomb-14        LJ (SR)  Disper. corr.   Coulomb (SR)   Coul. recip.
    2.82593e+04    1.23608e+05   -7.46806e+03   -9.40963e+05    5.27033e+03
      Potential    Kinetic En.   Total Energy  Conserved En.    Temperature
   -7.81643e+05    1.36924e+05   -6.44719e+05    1.97566e+07    2.98179e+02
 Pres. DC (bar) Pressure (bar)   Constr. rmsd
   -2.21076e+02   -8.34158e+01    0.00000e+00

           Step           Time
      278820000   557640.00000

   Energies (kJ/mol)
        G96Bond       G96Angle    Proper Dih.  Improper Dih.          LJ-14
    2.47805e+03    3.72184e+03    2.81047e+03    1.15112e+03   -2.95195e+02
     Coulomb-14        LJ (SR)  Disper. corr.   Coulomb (SR)   Coul. recip.
    2.82609e+04    1.22538e+05   -7.41687e+03   -9.36208e+05    5.35307e+03
      Potential    Kinetic En.   Total Energy  Conserved En.    Temperature
   -7.77606e+05    1.39242e+05   -6.38364e+05    1.97570e+07    3.03227e+02
 Pres. DC (bar) Pressure (bar)   Constr. rmsd
   -2.18060e+02   -4.20549e+01    0.00000e+00

           Step           Time
      278825000   557650.00000

   Energies (kJ/mol)
        G96Bond       G96Angle    Proper Dih.  Improper Dih.          LJ-14
    2.35574e+03    3.84055e+03    2.83522e+03    1.03884e+03   -4.44216e+02
     Coulomb-14        LJ (SR)  Disper. corr.   Coulomb (SR)   Coul. recip.
    2.82225e+04    1.24961e+05   -7.45924e+03   -9.42546e+05    5.18569e+03
      Potential    Kinetic En.   Total Energy  Conserved En.    Temperature
   -7.82011e+05    1.37877e+05   -6.44134e+05    1.97572e+07    3.00255e+02
 Pres. DC (bar) Pressure (bar)   Constr. rmsd
   -2.20555e+02   -1.16934e+01    0.00000e+00

           Step           Time
      278830000   557660.00000

   Energies (kJ/mol)
        G96Bond       G96Angle    Proper Dih.  Improper Dih.          LJ-14
    2.36360e+03    3.71134e+03    2.81421e+03    1.09510e+03   -2.87432e+02
     Coulomb-14        LJ (SR)  Disper. corr.   Coulomb (SR)   Coul. recip.
    2.81742e+04    1.24026e+05   -7.47966e+03   -9.40208e+05    5.31123e+03
      Potential    Kinetic En.   Total Energy  Conserved En.    Temperature
   -7.80479e+05    1.37962e+05   -6.42517e+05    1.97579e+07    3.00440e+02
 Pres. DC (bar) Pressure (bar)   Constr. rmsd
   -2.21763e+02    8.26094e+01    0.00000e+00

           Step           Time
      278835000   557670.00000

   Energies (kJ/mol)
        G96Bond       G96Angle    Proper Dih.  Improper Dih.          LJ-14
    2.45904e+03    3.67728e+03    2.73138e+03    1.05483e+03   -3.32134e+02
     Coulomb-14        LJ (SR)  Disper. corr.   Coulomb (SR)   Coul. recip.
    2.81666e+04    1.24792e+05   -7.46711e+03   -9.41078e+05    5.28324e+03
      Potential    Kinetic En.   Total Energy  Conserved En.    Temperature
   -7.80713e+05    1.37535e+05   -6.43178e+05    1.97581e+07    2.99510e+02
 Pres. DC (bar) Pressure (bar)   Constr. rmsd
   -2.21020e+02    7.12914e+00    0.00000e+00

           Step           Time
      278840000   557680.00000

   Energies (kJ/mol)
        G96Bond       G96Angle    Proper Dih.  Improper Dih.          LJ-14
    2.30064e+03    3.74547e+03    2.86730e+03    1.09127e+03   -3.63943e+02
     Coulomb-14        LJ (SR)  Disper. corr.   Coulomb (SR)   Coul. recip.
    2.81473e+04    1.24664e+05   -7.46178e+03   -9.40857e+05    5.30873e+03
      Potential    Kinetic En.   Total Energy  Conserved En.    Temperature
   -7.80558e+05    1.38404e+05   -6.42154e+05    1.97583e+07    3.01402e+02
 Pres. DC (bar) Pressure (bar)   Constr. rmsd
   -2.20705e+02    1.46137e+02    0.00000e+00

           Step           Time
      278845000   557690.00000

   Energies (kJ/mol)
        G96Bond       G96Angle    Proper Dih.  Improper Dih.          LJ-14
    2.40829e+03    3.65658e+03    2.74117e+03    1.11492e+03   -3.08048e+02
     Coulomb-14        LJ (SR)  Disper. corr.   Coulomb (SR)   Coul. recip.
    2.84106e+04    1.24621e+05   -7.46856e+03   -9.40061e+05    5.23734e+03
      Potential    Kinetic En.   Total Energy  Conserved En.    Temperature
   -7.79648e+05    1.37541e+05   -6.42107e+05    1.97589e+07    2.99524e+02
 Pres. DC (bar) Pressure (bar)   Constr. rmsd
   -2.21106e+02    2.34203e+02    0.00000e+00

           Step           Time
      278850000   557700.00000

   Energies (kJ/mol)
        G96Bond       G96Angle    Proper Dih.  Improper Dih.          LJ-14
    2.34725e+03    3.66852e+03    2.70447e+03    1.12511e+03   -2.48764e+02
     Coulomb-14        LJ (SR)  Disper. corr.   Coulomb (SR)   Coul. recip.
    2.84905e+04    1.22727e+05   -7.45870e+03   -9.38701e+05    5.28573e+03
      Potential    Kinetic En.   Total Energy  Conserved En.    Temperature
   -7.80060e+05    1.37720e+05   -6.42340e+05    1.97595e+07    2.99914e+02
 Pres. DC (bar) Pressure (bar)   Constr. rmsd
   -2.20523e+02   -5.14965e+00    0.00000e+00

           Step           Time
      278855000   557710.00000

   Energies (kJ/mol)
        G96Bond       G96Angle    Proper Dih.  Improper Dih.          LJ-14
    2.38537e+03    3.76788e+03    2.80546e+03    1.12972e+03   -3.06633e+02
     Coulomb-14        LJ (SR)  Disper. corr.   Coulomb (SR)   Coul. recip.
    2.82560e+04    1.25949e+05   -7.49439e+03   -9.43270e+05    5.18247e+03
      Potential    Kinetic En.   Total Energy  Conserved En.    Temperature
   -7.81596e+05    1.38207e+05   -6.43389e+05    1.97601e+07    3.00973e+02
 Pres. DC (bar) Pressure (bar)   Constr. rmsd
   -2.22636e+02    3.25090e+02    0.00000e+00

           Step           Time
      278860000   557720.00000

   Energies (kJ/mol)
        G96Bond       G96Angle    Proper Dih.  Improper Dih.          LJ-14
    2.45697e+03    3.67023e+03    2.80665e+03    1.04714e+03   -3.59727e+02
     Coulomb-14        LJ (SR)  Disper. corr.   Coulomb (SR)   Coul. recip.
    2.82814e+04    1.22073e+05   -7.45129e+03   -9.38031e+05    5.30528e+03
      Potential    Kinetic En.   Total Energy  Conserved En.    Temperature
   -7.80202e+05    1.37010e+05   -6.43191e+05    1.97604e+07    2.98368e+02
 Pres. DC (bar) Pressure (bar)   Constr. rmsd
   -2.20086e+02   -2.72052e+02    0.00000e+00

           Step           Time
      278865000   557730.00000

   Energies (kJ/mol)
        G96Bond       G96Angle    Proper Dih.  Improper Dih.          LJ-14
    2.30561e+03    3.92199e+03    2.72629e+03    1.11050e+03   -2.82011e+02
     Coulomb-14        LJ (SR)  Disper. corr.   Coulomb (SR)   Coul. recip.
    2.83091e+04    1.22883e+05   -7.44372e+03   -9.39214e+05    5.27985e+03
      Potential    Kinetic En.   Total Energy  Conserved En.    Temperature
   -7.80404e+05    1.38295e+05   -6.42109e+05    1.97607e+07    3.01165e+02
 Pres. DC (bar) Pressure (bar)   Constr. rmsd
   -2.19639e+02   -1.19726e+02    0.00000e+00

           Step           Time
      278870000   557740.00000

   Energies (kJ/mol)
        G96Bond       G96Angle    Proper Dih.  Improper Dih.          LJ-14
    2.37134e+03    3.72581e+03    2.70095e+03    1.11258e+03   -2.76129e+02
     Coulomb-14        LJ (SR)  Disper. corr.   Coulomb (SR)   Coul. recip.
    2.80593e+04    1.27269e+05   -7.49502e+03   -9.45930e+05    5.23249e+03
      Potential    Kinetic En.   Total Energy  Conserved En.    Temperature
   -7.83230e+05    1.37562e+05   -6.45668e+05    1.97609e+07    2.99568e+02
 Pres. DC (bar) Pressure (bar)   Constr. rmsd
   -2.22673e+02    4.03162e+02    0.00000e+00

           Step           Time
      278875000   557750.00000

   Energies (kJ/mol)
        G96Bond       G96Angle    Proper Dih.  Improper Dih.          LJ-14
    2.42230e+03    3.63568e+03    2.82029e+03    1.09765e+03   -2.65956e+02
     Coulomb-14        LJ (SR)  Disper. corr.   Coulomb (SR)   Coul. recip.
    2.84024e+04    1.22861e+05   -7.47142e+03   -9.40138e+05    5.18959e+03
      Potential    Kinetic En.   Total Energy  Conserved En.    Temperature
   -7.81447e+05    1.37887e+05   -6.43560e+05    1.97612e+07    3.00276e+02
 Pres. DC (bar) Pressure (bar)   Constr. rmsd
   -2.21275e+02   -6.25639e+01    0.00000e+00

           Step           Time
      278880000   557760.00000

   Energies (kJ/mol)
        G96Bond       G96Angle    Proper Dih.  Improper Dih.          LJ-14
    2.27776e+03    3.89763e+03    2.75346e+03    1.12108e+03   -3.32434e+02
     Coulomb-14        LJ (SR)  Disper. corr.   Coulomb (SR)   Coul. recip.
    2.81970e+04    1.24221e+05   -7.46317e+03   -9.39626e+05    5.21423e+03
      Potential    Kinetic En.   Total Energy  Conserved En.    Temperature
   -7.79740e+05    1.37895e+05   -6.41845e+05    1.97619e+07    3.00294e+02
 Pres. DC (bar) Pressure (bar)   Constr. rmsd
   -2.20787e+02    1.35775e+02    0.00000e+00

           Step           Time
      278885000   557770.00000

   Energies (kJ/mol)
        G96Bond       G96Angle    Proper Dih.  Improper Dih.          LJ-14
    2.11342e+03    3.70126e+03    2.66114e+03    1.08601e+03   -2.23973e+02
     Coulomb-14        LJ (SR)  Disper. corr.   Coulomb (SR)   Coul. recip.
    2.84235e+04    1.23888e+05   -7.47418e+03   -9.41249e+05    5.15068e+03
      Potential    Kinetic En.   Total Energy  Conserved En.    Temperature
   -7.81923e+05    1.36592e+05   -6.45330e+05    1.97622e+07    2.97457e+02
 Pres. DC (bar) Pressure (bar)   Constr. rmsd
   -2.21439e+02    7.80045e+01    0.00000e+00

           Step           Time
      278890000   557780.00000

   Energies (kJ/mol)
        G96Bond       G96Angle    Proper Dih.  Improper Dih.          LJ-14
    2.25911e+03    3.69292e+03    2.76193e+03    1.08264e+03   -3.31403e+02
     Coulomb-14        LJ (SR)  Disper. corr.   Coulomb (SR)   Coul. recip.
    2.82899e+04    1.25676e+05   -7.47362e+03   -9.43647e+05    5.25409e+03
      Potential    Kinetic En.   Total Energy  Conserved En.    Temperature
   -7.82435e+05    1.36527e+05   -6.45908e+05    1.97627e+07    2.97315e+02
 Pres. DC (bar) Pressure (bar)   Constr. rmsd
   -2.21405e+02    5.28190e+01    0.00000e+00

           Step           Time
      278895000   557790.00000

   Energies (kJ/mol)
        G96Bond       G96Angle    Proper Dih.  Improper Dih.          LJ-14
    2.33453e+03    3.58189e+03    2.71498e+03    1.12939e+03   -2.28451e+02
     Coulomb-14        LJ (SR)  Disper. corr.   Coulomb (SR)   Coul. recip.
    2.83865e+04    1.24196e+05   -7.45437e+03   -9.39920e+05    5.28338e+03
      Potential    Kinetic En.   Total Energy  Conserved En.    Temperature
   -7.79976e+05    1.37880e+05   -6.42096e+05    1.97629e+07    3.00262e+02
 Pres. DC (bar) Pressure (bar)   Constr. rmsd
   -2.20268e+02    1.65107e+02    0.00000e+00

           Step           Time
      278900000   557800.00000

   Energies (kJ/mol)
        G96Bond       G96Angle    Proper Dih.  Improper Dih.          LJ-14
    2.38945e+03    3.58784e+03    2.76687e+03    1.11628e+03   -2.70065e+02
     Coulomb-14        LJ (SR)  Disper. corr.   Coulomb (SR)   Coul. recip.
    2.85342e+04    1.25181e+05   -7.46174e+03   -9.42023e+05    5.21019e+03
      Potential    Kinetic En.   Total Energy  Conserved En.    Temperature
   -7.80969e+05    1.38200e+05   -6.42770e+05    1.97636e+07    3.00958e+02
 Pres. DC (bar) Pressure (bar)   Constr. rmsd
   -2.20703e+02    1.43783e+02    0.00000e+00

           Step           Time
      278905000   557810.00000

   Energies (kJ/mol)
        G96Bond       G96Angle    Proper Dih.  Improper Dih.          LJ-14
    2.33171e+03    3.88844e+03    2.70755e+03    1.18698e+03   -3.33076e+02
     Coulomb-14        LJ (SR)  Disper. corr.   Coulomb (SR)   Coul. recip.
    2.84036e+04    1.24338e+05   -7.47739e+03   -9.41556e+05    5.15858e+03
      Potential    Kinetic En.   Total Energy  Conserved En.    Temperature
   -7.81352e+05    1.38493e+05   -6.42859e+05    1.97638e+07    3.01597e+02
 Pres. DC (bar) Pressure (bar)   Constr. rmsd
   -2.21629e+02    7.45712e+01    0.00000e+00

           Step           Time
      278910000   557820.00000

   Energies (kJ/mol)
        G96Bond       G96Angle    Proper Dih.  Improper Dih.          LJ-14
    2.38958e+03    3.77768e+03    2.72303e+03    1.18332e+03   -3.07799e+02
     Coulomb-14        LJ (SR)  Disper. corr.   Coulomb (SR)   Coul. recip.
    2.81966e+04    1.23182e+05   -7.46846e+03   -9.39235e+05    5.24999e+03
      Potential    Kinetic En.   Total Energy  Conserved En.    Temperature
   -7.80309e+05    1.37812e+05   -6.42496e+05    1.97642e+07    3.00115e+02
 Pres. DC (bar) Pressure (bar)   Constr. rmsd
   -2.21100e+02   -1.21043e+02    0.00000e+00

           Step           Time
      278915000   557830.00000

   Energies (kJ/mol)
        G96Bond       G96Angle    Proper Dih.  Improper Dih.          LJ-14
    2.32172e+03    3.48542e+03    2.76217e+03    1.10037e+03   -2.68730e+02
     Coulomb-14        LJ (SR)  Disper. corr.   Coulomb (SR)   Coul. recip.
    2.84672e+04    1.24282e+05   -7.42510e+03   -9.40284e+05    5.22808e+03
      Potential    Kinetic En.   Total Energy  Conserved En.    Temperature
   -7.80331e+05    1.37215e+05   -6.43117e+05    1.97645e+07    2.98813e+02
 Pres. DC (bar) Pressure (bar)   Constr. rmsd
   -2.18543e+02    6.49844e+01    0.00000e+00

           Step           Time
      278920000   557840.00000

   Energies (kJ/mol)
        G96Bond       G96Angle    Proper Dih.  Improper Dih.          LJ-14
    2.18090e+03    3.64062e+03    2.69514e+03    1.12427e+03   -2.17962e+02
     Coulomb-14        LJ (SR)  Disper. corr.   Coulomb (SR)   Coul. recip.
    2.84443e+04    1.25029e+05   -7.48250e+03   -9.41857e+05    5.13571e+03
      Potential    Kinetic En.   Total Energy  Conserved En.    Temperature
   -7.81308e+05    1.38145e+05   -6.43164e+05    1.97647e+07    3.00838e+02
 Pres. DC (bar) Pressure (bar)   Constr. rmsd
   -2.21931e+02    3.45355e+02    0.00000e+00

           Step           Time
      278925000   557850.00000

   Energies (kJ/mol)
        G96Bond       G96Angle    Proper Dih.  Improper Dih.          LJ-14
    2.25323e+03    3.67199e+03    2.78091e+03    1.07794e+03   -2.09738e+02
     Coulomb-14        LJ (SR)  Disper. corr.   Coulomb (SR)   Coul. recip.
    2.82304e+04    1.23158e+05   -7.46419e+03   -9.38799e+05    5.11204e+03
      Potential    Kinetic En.   Total Energy  Conserved En.    Temperature
   -7.80188e+05    1.38594e+05   -6.41594e+05    1.97651e+07    3.01816e+02
 Pres. DC (bar) Pressure (bar)   Constr. rmsd
   -2.20847e+02    1.35818e+01    0.00000e+00

           Step           Time
      278930000   557860.00000

   Energies (kJ/mol)
        G96Bond       G96Angle    Proper Dih.  Improper Dih.          LJ-14
    2.55173e+03    3.55276e+03    2.78817e+03    1.11555e+03   -3.01475e+02
     Coulomb-14        LJ (SR)  Disper. corr.   Coulomb (SR)   Coul. recip.
    2.82220e+04    1.24399e+05   -7.46367e+03   -9.40694e+05    5.21178e+03
      Potential    Kinetic En.   Total Energy  Conserved En.    Temperature
   -7.80618e+05    1.38224e+05   -6.42394e+05    1.97653e+07    3.01010e+02
 Pres. DC (bar) Pressure (bar)   Constr. rmsd
   -2.20817e+02    6.68324e+00    0.00000e+00

           Step           Time
      278935000   557870.00000

   Energies (kJ/mol)
        G96Bond       G96Angle    Proper Dih.  Improper Dih.          LJ-14
    2.46440e+03    3.65186e+03    2.83899e+03    1.10740e+03   -2.39585e+02
     Coulomb-14        LJ (SR)  Disper. corr.   Coulomb (SR)   Coul. recip.
    2.83152e+04    1.25920e+05   -7.47005e+03   -9.41607e+05    5.28478e+03
      Potential    Kinetic En.   Total Energy  Conserved En.    Temperature
   -7.79734e+05    1.37295e+05   -6.42439e+05    1.97658e+07    2.98989e+02
 Pres. DC (bar) Pressure (bar)   Constr. rmsd
   -2.21194e+02    2.26195e+02    0.00000e+00

           Step           Time
      278940000   557880.00000

   Energies (kJ/mol)
        G96Bond       G96Angle    Proper Dih.  Improper Dih.          LJ-14
    2.32266e+03    3.81142e+03    2.79595e+03    1.10084e+03   -2.94713e+02
     Coulomb-14        LJ (SR)  Disper. corr.   Coulomb (SR)   Coul. recip.
    2.85821e+04    1.23928e+05   -7.47663e+03   -9.40869e+05    5.30836e+03
      Potential    Kinetic En.   Total Energy  Conserved En.    Temperature
   -7.80791e+05    1.38557e+05   -6.42234e+05    1.97661e+07    3.01735e+02
 Pres. DC (bar) Pressure (bar)   Constr. rmsd
   -2.21583e+02    8.17662e+01    0.00000e+00

           Step           Time
      278945000   557890.00000

   Energies (kJ/mol)
        G96Bond       G96Angle    Proper Dih.  Improper Dih.          LJ-14
    2.36625e+03    3.80422e+03    2.68630e+03    1.08600e+03   -2.86632e+02
     Coulomb-14        LJ (SR)  Disper. corr.   Coulomb (SR)   Coul. recip.
    2.85533e+04    1.25117e+05   -7.49474e+03   -9.43298e+05    5.10984e+03
      Potential    Kinetic En.   Total Energy  Conserved En.    Temperature
   -7.82357e+05    1.37405e+05   -6.44952e+05    1.97665e+07    2.99228e+02
 Pres. DC (bar) Pressure (bar)   Constr. rmsd
   -2.22657e+02    9.74731e+01    0.00000e+00

           Step           Time
      278950000   557900.00000

   Energies (kJ/mol)
        G96Bond       G96Angle    Proper Dih.  Improper Dih.          LJ-14
    2.27484e+03    3.74192e+03    2.80965e+03    1.15697e+03   -2.76217e+02
     Coulomb-14        LJ (SR)  Disper. corr.   Coulomb (SR)   Coul. recip.
    2.83697e+04    1.22104e+05   -7.45065e+03   -9.38065e+05    5.11404e+03
      Potential    Kinetic En.   Total Energy  Conserved En.    Temperature
   -7.80221e+05    1.37823e+05   -6.42398e+05    1.97673e+07    3.00137e+02
 Pres. DC (bar) Pressure (bar)   Constr. rmsd
   -2.20048e+02   -2.07512e+02    0.00000e+00

           Step           Time
      278955000   557910.00000

   Energies (kJ/mol)
        G96Bond       G96Angle    Proper Dih.  Improper Dih.          LJ-14
    2.28698e+03    3.72563e+03    2.70327e+03    1.05201e+03   -2.46126e+02
     Coulomb-14        LJ (SR)  Disper. corr.   Coulomb (SR)   Coul. recip.
    2.84034e+04    1.22626e+05   -7.46432e+03   -9.39506e+05    5.24360e+03
      Potential    Kinetic En.   Total Energy  Conserved En.    Temperature
   -7.81176e+05    1.37523e+05   -6.43653e+05    1.97674e+07    2.99483e+02
 Pres. DC (bar) Pressure (bar)   Constr. rmsd
   -2.20855e+02   -8.75157e+01    0.00000e+00

           Step           Time
      278960000   557920.00000

   Energies (kJ/mol)
        G96Bond       G96Angle    Proper Dih.  Improper Dih.          LJ-14
    2.36683e+03    3.76445e+03    2.80297e+03    1.09252e+03   -3.26548e+02
     Coulomb-14        LJ (SR)  Disper. corr.   Coulomb (SR)   Coul. recip.
    2.85653e+04    1.24468e+05   -7.47552e+03   -9.40949e+05    5.24124e+03
      Potential    Kinetic En.   Total Energy  Conserved En.    Temperature
   -7.80450e+05    1.37412e+05   -6.43038e+05    1.97676e+07    2.99243e+02
 Pres. DC (bar) Pressure (bar)   Constr. rmsd
   -2.21518e+02    8.26491e+01    0.00000e+00

           Step           Time
      278965000   557930.00000

   Energies (kJ/mol)
        G96Bond       G96Angle    Proper Dih.  Improper Dih.          LJ-14
    2.14954e+03    3.69502e+03    2.80737e+03    1.12214e+03   -2.18505e+02
     Coulomb-14        LJ (SR)  Disper. corr.   Coulomb (SR)   Coul. recip.
    2.86002e+04    1.24000e+05   -7.44728e+03   -9.42044e+05    5.22254e+03
      Potential    Kinetic En.   Total Energy  Conserved En.    Temperature
   -7.82113e+05    1.37289e+05   -6.44824e+05    1.97677e+07    2.98974e+02
 Pres. DC (bar) Pressure (bar)   Constr. rmsd
   -2.19850e+02   -6.07375e+00    0.00000e+00

           Step           Time
      278970000   557940.00000

   Energies (kJ/mol)
        G96Bond       G96Angle    Proper Dih.  Improper Dih.          LJ-14
    2.44570e+03    3.76380e+03    2.74692e+03    1.02880e+03   -2.57867e+02
     Coulomb-14        LJ (SR)  Disper. corr.   Coulomb (SR)   Coul. recip.
    2.84992e+04    1.23678e+05   -7.45153e+03   -9.40974e+05    5.31350e+03
      Potential    Kinetic En.   Total Energy  Conserved En.    Temperature
   -7.81208e+05    1.38092e+05   -6.43116e+05    1.97681e+07    3.00723e+02
 Pres. DC (bar) Pressure (bar)   Constr. rmsd
   -2.20100e+02    1.21229e+02    0.00000e+00

           Step           Time
      278975000   557950.00000

   Energies (kJ/mol)
        G96Bond       G96Angle    Proper Dih.  Improper Dih.          LJ-14
    2.38675e+03    3.51580e+03    2.76028e+03    1.11404e+03   -2.33261e+02
     Coulomb-14        LJ (SR)  Disper. corr.   Coulomb (SR)   Coul. recip.
    2.84688e+04    1.22475e+05   -7.42086e+03   -9.38574e+05    5.24562e+03
      Potential    Kinetic En.   Total Energy  Conserved En.    Temperature
   -7.80262e+05    1.37254e+05   -6.43008e+05    1.97684e+07    2.98899e+02
 Pres. DC (bar) Pressure (bar)   Constr. rmsd
   -2.18294e+02   -8.20531e+01    0.00000e+00

           Step           Time
      278980000   557960.00000

   Energies (kJ/mol)
        G96Bond       G96Angle    Proper Dih.  Improper Dih.          LJ-14
    2.49783e+03    3.75617e+03    2.71712e+03    1.03871e+03   -2.88598e+02
     Coulomb-14        LJ (SR)  Disper. corr.   Coulomb (SR)   Coul. recip.
    2.83851e+04    1.25128e+05   -7.51951e+03   -9.41471e+05    5.27943e+03
      Potential    Kinetic En.   Total Energy  Conserved En.    Temperature
   -7.80477e+05    1.37065e+05   -6.43412e+05    1.97688e+07    2.98488e+02
 Pres. DC (bar) Pressure (bar)   Constr. rmsd
   -2.24130e+02    1.89624e+02    0.00000e+00

           Step           Time
      278985000   557970.00000

   Energies (kJ/mol)
        G96Bond       G96Angle    Proper Dih.  Improper Dih.          LJ-14
    2.26912e+03    3.52897e+03    2.79029e+03    1.01808e+03   -2.20885e+02
     Coulomb-14        LJ (SR)  Disper. corr.   Coulomb (SR)   Coul. recip.
    2.84431e+04    1.23914e+05   -7.46179e+03   -9.39972e+05    5.23897e+03
      Potential    Kinetic En.   Total Energy  Conserved En.    Temperature
   -7.80452e+05    1.36641e+05   -6.43811e+05    1.97690e+07    2.97563e+02
 Pres. DC (bar) Pressure (bar)   Constr. rmsd
   -2.20706e+02    6.71543e+01    0.00000e+00

           Step           Time
      278990000   557980.00000

   Energies (kJ/mol)
        G96Bond       G96Angle    Proper Dih.  Improper Dih.          LJ-14
    2.39841e+03    3.76025e+03    2.62215e+03    1.14620e+03   -2.83121e+02
     Coulomb-14        LJ (SR)  Disper. corr.   Coulomb (SR)   Coul. recip.
    2.84313e+04    1.23650e+05   -7.45134e+03   -9.39036e+05    5.27774e+03
      Potential    Kinetic En.   Total Energy  Conserved En.    Temperature
   -7.79484e+05    1.38189e+05   -6.41295e+05    1.97692e+07    3.00934e+02
 Pres. DC (bar) Pressure (bar)   Constr. rmsd
   -2.20089e+02   -4.21435e+01    0.00000e+00

           Step           Time
      278995000   557990.00000

   Energies (kJ/mol)
        G96Bond       G96Angle    Proper Dih.  Improper Dih.          LJ-14
    2.31913e+03    3.86522e+03    2.78289e+03    1.01127e+03   -3.44996e+02
     Coulomb-14        LJ (SR)  Disper. corr.   Coulomb (SR)   Coul. recip.
    2.83030e+04    1.22392e+05   -7.42449e+03   -9.37457e+05    5.26653e+03
      Potential    Kinetic En.   Total Energy  Conserved En.    Temperature
   -7.79287e+05    1.37371e+05   -6.41915e+05    1.97694e+07    2.99154e+02
 Pres. DC (bar) Pressure (bar)   Constr. rmsd
   -2.18508e+02   -2.80748e+02    0.00000e+00

           Step           Time
      279000000   558000.00000

   Energies (kJ/mol)
        G96Bond       G96Angle    Proper Dih.  Improper Dih.          LJ-14
    2.38668e+03    3.63920e+03    2.82111e+03    1.10726e+03   -1.96046e+02
     Coulomb-14        LJ (SR)  Disper. corr.   Coulomb (SR)   Coul. recip.
    2.85348e+04    1.23876e+05   -7.45298e+03   -9.40686e+05    5.23164e+03
      Potential    Kinetic En.   Total Energy  Conserved En.    Temperature
   -7.80738e+05    1.38183e+05   -6.42555e+05    1.97696e+07    3.00921e+02
 Pres. DC (bar) Pressure (bar)   Constr. rmsd
   -2.20186e+02    5.62582e+01    0.00000e+00

           Step           Time
      279005000   558010.00000

   Energies (kJ/mol)
        G96Bond       G96Angle    Proper Dih.  Improper Dih.          LJ-14
    2.32146e+03    3.60356e+03    2.76350e+03    1.13897e+03   -3.02568e+02
     Coulomb-14        LJ (SR)  Disper. corr.   Coulomb (SR)   Coul. recip.
    2.84971e+04    1.24755e+05   -7.46939e+03   -9.41625e+05    5.19048e+03
      Potential    Kinetic En.   Total Energy  Conserved En.    Temperature
   -7.81127e+05    1.38478e+05   -6.42649e+05    1.97704e+07    3.01563e+02
 Pres. DC (bar) Pressure (bar)   Constr. rmsd
   -2.21155e+02    8.32997e+01    0.00000e+00

           Step           Time
      279010000   558020.00000

   Energies (kJ/mol)
        G96Bond       G96Angle    Proper Dih.  Improper Dih.          LJ-14
    2.46117e+03    3.59461e+03    2.73959e+03    1.07410e+03   -3.50645e+02
     Coulomb-14        LJ (SR)  Disper. corr.   Coulomb (SR)   Coul. recip.
    2.84853e+04    1.23871e+05   -7.46397e+03   -9.38473e+05    5.24047e+03
      Potential    Kinetic En.   Total Energy  Conserved En.    Temperature
   -7.78821e+05    1.37859e+05   -6.40962e+05    1.97711e+07    3.00216e+02
 Pres. DC (bar) Pressure (bar)   Constr. rmsd
   -2.20834e+02   -6.02931e-01    0.00000e+00

           Step           Time
      279015000   558030.00000

   Energies (kJ/mol)
        G96Bond       G96Angle    Proper Dih.  Improper Dih.          LJ-14
    2.33272e+03    3.49971e+03    2.80035e+03    1.10975e+03   -1.74364e+02
     Coulomb-14        LJ (SR)  Disper. corr.   Coulomb (SR)   Coul. recip.
    2.85904e+04    1.23604e+05   -7.46648e+03   -9.39978e+05    5.18334e+03
      Potential    Kinetic En.   Total Energy  Conserved En.    Temperature
   -7.80498e+05    1.37330e+05   -6.43168e+05    1.97714e+07    2.99064e+02
 Pres. DC (bar) Pressure (bar)   Constr. rmsd
   -2.20983e+02   -4.46329e+01    0.00000e+00

           Step           Time
      279020000   558040.00000

   Energies (kJ/mol)
        G96Bond       G96Angle    Proper Dih.  Improper Dih.          LJ-14
    2.34904e+03    3.58738e+03    2.67412e+03    1.00136e+03   -2.80277e+02
     Coulomb-14        LJ (SR)  Disper. corr.   Coulomb (SR)   Coul. recip.
    2.83464e+04    1.20717e+05   -7.44811e+03   -9.37863e+05    5.22267e+03
      Potential    Kinetic En.   Total Energy  Conserved En.    Temperature
   -7.81694e+05    1.36891e+05   -6.44803e+05    1.97717e+07    2.98109e+02
 Pres. DC (bar) Pressure (bar)   Constr. rmsd
   -2.19898e+02   -2.09042e+02    0.00000e+00

           Step           Time
      279025000   558050.00000

   Energies (kJ/mol)
        G96Bond       G96Angle    Proper Dih.  Improper Dih.          LJ-14
    2.40344e+03    3.57337e+03    2.82107e+03    1.11662e+03   -3.36785e+02
     Coulomb-14        LJ (SR)  Disper. corr.   Coulomb (SR)   Coul. recip.
    2.83550e+04    1.24566e+05   -7.46197e+03   -9.41989e+05    5.22076e+03
      Potential    Kinetic En.   Total Energy  Conserved En.    Temperature
   -7.81732e+05    1.38400e+05   -6.43332e+05    1.97721e+07    3.01394e+02
 Pres. DC (bar) Pressure (bar)   Constr. rmsd
   -2.20717e+02    3.44350e+01    0.00000e+00

           Step           Time
      279030000   558060.00000

   Energies (kJ/mol)
        G96Bond       G96Angle    Proper Dih.  Improper Dih.          LJ-14
    2.30118e+03    3.74282e+03    2.71026e+03    1.14726e+03   -2.11810e+02
     Coulomb-14        LJ (SR)  Disper. corr.   Coulomb (SR)   Coul. recip.
    2.82511e+04    1.26468e+05   -7.51641e+03   -9.42883e+05    5.20013e+03
      Potential    Kinetic En.   Total Energy  Conserved En.    Temperature
   -7.80790e+05    1.37764e+05   -6.43027e+05    1.97724e+07    3.00008e+02
 Pres. DC (bar) Pressure (bar)   Constr. rmsd
   -2.23945e+02    3.46382e+02    0.00000e+00

           Step           Time
      279035000   558070.00000

   Energies (kJ/mol)
        G96Bond       G96Angle    Proper Dih.  Improper Dih.          LJ-14
    2.31833e+03    3.62484e+03    2.74615e+03    1.10596e+03   -3.21059e+02
     Coulomb-14        LJ (SR)  Disper. corr.   Coulomb (SR)   Coul. recip.
    2.81651e+04    1.24800e+05   -7.48236e+03   -9.41648e+05    5.19865e+03
      Potential    Kinetic En.   Total Energy  Conserved En.    Temperature
   -7.81492e+05    1.37599e+05   -6.43894e+05    1.97726e+07    2.99649e+02
 Pres. DC (bar) Pressure (bar)   Constr. rmsd
   -2.21923e+02    5.34712e+01    0.00000e+00

           Step           Time
      279040000   558080.00000

   Energies (kJ/mol)
        G96Bond       G96Angle    Proper Dih.  Improper Dih.          LJ-14
    2.30976e+03    3.75537e+03    2.85955e+03    1.15783e+03   -2.61183e+02
     Coulomb-14        LJ (SR)  Disper. corr.   Coulomb (SR)   Coul. recip.
    2.82506e+04    1.25982e+05   -7.46404e+03   -9.43627e+05    5.29601e+03
      Potential    Kinetic En.   Total Energy  Conserved En.    Temperature
   -7.81740e+05    1.38122e+05   -6.43619e+05    1.97729e+07    3.00788e+02
 Pres. DC (bar) Pressure (bar)   Constr. rmsd
   -2.20839e+02    1.85784e+02    0.00000e+00

           Step           Time
      279045000   558090.00000

   Energies (kJ/mol)
        G96Bond       G96Angle    Proper Dih.  Improper Dih.          LJ-14
    2.32186e+03    3.71935e+03    2.76807e+03    1.12682e+03   -2.60409e+02
     Coulomb-14        LJ (SR)  Disper. corr.   Coulomb (SR)   Coul. recip.
    2.83439e+04    1.23153e+05   -7.44170e+03   -9.38598e+05    5.31146e+03
      Potential    Kinetic En.   Total Energy  Conserved En.    Temperature
   -7.79556e+05    1.36808e+05   -6.42748e+05    1.97733e+07    2.97927e+02
 Pres. DC (bar) Pressure (bar)   Constr. rmsd
   -2.19521e+02   -3.04931e+01    0.00000e+00

           Step           Time
      279050000   558100.00000

   Energies (kJ/mol)
        G96Bond       G96Angle    Proper Dih.  Improper Dih.          LJ-14
    2.29066e+03    3.69321e+03    2.77892e+03    1.11792e+03   -3.52548e+02
     Coulomb-14        LJ (SR)  Disper. corr.   Coulomb (SR)   Coul. recip.
    2.84276e+04    1.25104e+05   -7.49641e+03   -9.42233e+05    5.19210e+03
      Potential    Kinetic En.   Total Energy  Conserved En.    Temperature
   -7.81477e+05    1.36663e+05   -6.44815e+05    1.97741e+07    2.97611e+02
 Pres. DC (bar) Pressure (bar)   Constr. rmsd
   -2.22756e+02    1.42045e+02    0.00000e+00

           Step           Time
      279055000   558110.00000

   Energies (kJ/mol)
        G96Bond       G96Angle    Proper Dih.  Improper Dih.          LJ-14
    2.28542e+03    3.66009e+03    2.77001e+03    1.06862e+03   -2.59550e+02
     Coulomb-14        LJ (SR)  Disper. corr.   Coulomb (SR)   Coul. recip.
    2.86941e+04    1.22416e+05   -7.39185e+03   -9.37698e+05    5.25528e+03
      Potential    Kinetic En.   Total Energy  Conserved En.    Temperature
   -7.79200e+05    1.37242e+05   -6.41958e+05    1.97755e+07    2.98873e+02
 Pres. DC (bar) Pressure (bar)   Constr. rmsd
   -2.16593e+02   -2.20093e+02    0.00000e+00

           Step           Time
      279060000   558120.00000

   Energies (kJ/mol)
        G96Bond       G96Angle    Proper Dih.  Improper Dih.          LJ-14
    2.34772e+03    3.66662e+03    2.77129e+03    1.17306e+03   -3.13577e+02
     Coulomb-14        LJ (SR)  Disper. corr.   Coulomb (SR)   Coul. recip.
    2.84402e+04    1.23500e+05   -7.44610e+03   -9.40403e+05    5.13205e+03
      Potential    Kinetic En.   Total Energy  Conserved En.    Temperature
   -7.81132e+05    1.37748e+05   -6.43384e+05    1.97757e+07    2.99973e+02
 Pres. DC (bar) Pressure (bar)   Constr. rmsd
   -2.19780e+02   -1.18295e+02    0.00000e+00

           Step           Time
      279065000   558130.00000

   Energies (kJ/mol)
        G96Bond       G96Angle    Proper Dih.  Improper Dih.          LJ-14
    2.30544e+03    3.70366e+03    2.83724e+03    1.05941e+03   -2.74979e+02
     Coulomb-14        LJ (SR)  Disper. corr.   Coulomb (SR)   Coul. recip.
    2.85884e+04    1.24345e+05   -7.46589e+03   -9.41948e+05    5.19705e+03
      Potential    Kinetic En.   Total Energy  Conserved En.    Temperature
   -7.81653e+05    1.37745e+05   -6.43907e+05    1.97758e+07    2.99968e+02
 Pres. DC (bar) Pressure (bar)   Constr. rmsd
   -2.20948e+02    9.20510e+01    0.00000e+00

           Step           Time
      279070000   558140.00000

   Energies (kJ/mol)
        G96Bond       G96Angle    Proper Dih.  Improper Dih.          LJ-14
    2.31247e+03    3.69138e+03    2.70240e+03    1.02563e+03   -2.53961e+02
     Coulomb-14        LJ (SR)  Disper. corr.   Coulomb (SR)   Coul. recip.
    2.86566e+04    1.23907e+05   -7.46116e+03   -9.40800e+05    5.34164e+03
      Potential    Kinetic En.   Total Energy  Conserved En.    Temperature
   -7.80879e+05    1.36861e+05   -6.44017e+05    1.97761e+07    2.98043e+02
 Pres. DC (bar) Pressure (bar)   Constr. rmsd
   -2.20669e+02    5.09908e+01    0.00000e+00

           Step           Time
      279075000   558150.00000

   Energies (kJ/mol)
        G96Bond       G96Angle    Proper Dih.  Improper Dih.          LJ-14
    2.31969e+03    3.47063e+03    2.75666e+03    1.07609e+03   -3.30752e+02
     Coulomb-14        LJ (SR)  Disper. corr.   Coulomb (SR)   Coul. recip.
    2.86554e+04    1.21896e+05   -7.42154e+03   -9.39154e+05    5.24971e+03
      Potential    Kinetic En.   Total Energy  Conserved En.    Temperature
   -7.81482e+05    1.37579e+05   -6.43903e+05    1.97767e+07    2.99606e+02
 Pres. DC (bar) Pressure (bar)   Constr. rmsd
   -2.18334e+02   -3.57032e+02    0.00000e+00

           Step           Time
      279080000   558160.00000

   Energies (kJ/mol)
        G96Bond       G96Angle    Proper Dih.  Improper Dih.          LJ-14
    2.37437e+03    3.65620e+03    2.78074e+03    1.11399e+03   -3.29883e+02
     Coulomb-14        LJ (SR)  Disper. corr.   Coulomb (SR)   Coul. recip.
    2.83811e+04    1.24834e+05   -7.47303e+03   -9.40345e+05    5.17607e+03
      Potential    Kinetic En.   Total Energy  Conserved En.    Temperature
   -7.79831e+05    1.37966e+05   -6.41865e+05    1.97771e+07    3.00449e+02
 Pres. DC (bar) Pressure (bar)   Constr. rmsd
   -2.21371e+02    2.87413e+02    0.00000e+00

           Step           Time
      279085000   558170.00000

   Energies (kJ/mol)
        G96Bond       G96Angle    Proper Dih.  Improper Dih.          LJ-14
    2.50144e+03    3.83318e+03    2.71635e+03    1.09758e+03   -2.51520e+02
     Coulomb-14        LJ (SR)  Disper. corr.   Coulomb (SR)   Coul. recip.
    2.82354e+04    1.22534e+05   -7.47658e+03   -9.38814e+05    5.26384e+03
      Potential    Kinetic En.   Total Energy  Conserved En.    Temperature
   -7.80360e+05    1.38607e+05   -6.41753e+05    1.97783e+07    3.01845e+02
 Pres. DC (bar) Pressure (bar)   Constr. rmsd
   -2.21581e+02   -3.53521e+01    0.00000e+00

           Step           Time
      279090000   558180.00000

   Energies (kJ/mol)
        G96Bond       G96Angle    Proper Dih.  Improper Dih.          LJ-14
    2.27731e+03    3.54288e+03    2.80146e+03    1.06646e+03   -3.01352e+02
     Coulomb-14        LJ (SR)  Disper. corr.   Coulomb (SR)   Coul. recip.
    2.85225e+04    1.24905e+05   -7.45877e+03   -9.42034e+05    5.25681e+03
      Potential    Kinetic En.   Total Energy  Conserved En.    Temperature
   -7.81422e+05    1.37530e+05   -6.43892e+05    1.97786e+07    2.99499e+02
 Pres. DC (bar) Pressure (bar)   Constr. rmsd
   -2.20528e+02    2.71145e+01    0.00000e+00

           Step           Time
      279095000   558190.00000

   Energies (kJ/mol)
        G96Bond       G96Angle    Proper Dih.  Improper Dih.          LJ-14
    2.28188e+03    3.63919e+03    2.78459e+03    1.03770e+03   -3.03865e+02
     Coulomb-14        LJ (SR)  Disper. corr.   Coulomb (SR)   Coul. recip.
    2.85701e+04    1.22759e+05   -7.44214e+03   -9.40156e+05    5.18521e+03
      Potential    Kinetic En.   Total Energy  Conserved En.    Temperature
   -7.81644e+05    1.37982e+05   -6.43662e+05    1.97789e+07    3.00484e+02
 Pres. DC (bar) Pressure (bar)   Constr. rmsd
   -2.19546e+02   -2.16522e+02    0.00000e+00

           Step           Time
      279100000   558200.00000

   Energies (kJ/mol)
        G96Bond       G96Angle    Proper Dih.  Improper Dih.          LJ-14
    2.33633e+03    3.74602e+03    2.82844e+03    1.08178e+03   -3.13416e+02
     Coulomb-14        LJ (SR)  Disper. corr.   Coulomb (SR)   Coul. recip.
    2.83744e+04    1.22390e+05   -7.40552e+03   -9.39550e+05    5.19928e+03
      Potential    Kinetic En.   Total Energy  Conserved En.    Temperature
   -7.81313e+05    1.37183e+05   -6.44130e+05    1.97791e+07    2.98744e+02
 Pres. DC (bar) Pressure (bar)   Constr. rmsd
   -2.17394e+02   -2.26145e+02    0.00000e+00

           Step           Time
      279105000   558210.00000

   Energies (kJ/mol)
        G96Bond       G96Angle    Proper Dih.  Improper Dih.          LJ-14
    2.53324e+03    3.65323e+03    2.76987e+03    1.11206e+03   -3.35703e+02
     Coulomb-14        LJ (SR)  Disper. corr.   Coulomb (SR)   Coul. recip.
    2.83590e+04    1.23883e+05   -7.47151e+03   -9.41129e+05    5.20179e+03
      Potential    Kinetic En.   Total Energy  Conserved En.    Temperature
   -7.81424e+05    1.37531e+05   -6.43893e+05    1.97796e+07    2.99502e+02
 Pres. DC (bar) Pressure (bar)   Constr. rmsd
   -2.21281e+02   -2.30895e+01    0.00000e+00

           Step           Time
      279110000   558220.00000

   Energies (kJ/mol)
        G96Bond       G96Angle    Proper Dih.  Improper Dih.          LJ-14
    2.36033e+03    3.57768e+03    2.79417e+03    1.08286e+03   -3.26954e+02
     Coulomb-14        LJ (SR)  Disper. corr.   Coulomb (SR)   Coul. recip.
    2.81562e+04    1.23774e+05   -7.45673e+03   -9.41479e+05    5.30459e+03
      Potential    Kinetic En.   Total Energy  Conserved En.    Temperature
   -7.82213e+05    1.38065e+05   -6.44148e+05    1.97799e+07    3.00664e+02
 Pres. DC (bar) Pressure (bar)   Constr. rmsd
   -2.20407e+02   -1.02987e+02    0.00000e+00

           Step           Time
      279115000   558230.00000

   Energies (kJ/mol)
        G96Bond       G96Angle    Proper Dih.  Improper Dih.          LJ-14
    2.35317e+03    3.51425e+03    2.78108e+03    1.06808e+03   -2.77709e+02
     Coulomb-14        LJ (SR)  Disper. corr.   Coulomb (SR)   Coul. recip.
    2.85257e+04    1.22957e+05   -7.46639e+03   -9.38841e+05    5.19311e+03
      Potential    Kinetic En.   Total Energy  Conserved En.    Temperature
   -7.80193e+05    1.37578e+05   -6.42615e+05    1.97802e+07    2.99604e+02
 Pres. DC (bar) Pressure (bar)   Constr. rmsd
   -2.20978e+02   -7.19928e+00    0.00000e+00

           Step           Time
      279120000   558240.00000

   Energies (kJ/mol)
        G96Bond       G96Angle    Proper Dih.  Improper Dih.          LJ-14
    2.39569e+03    3.82801e+03    2.85225e+03    9.85797e+02   -3.02164e+02
     Coulomb-14        LJ (SR)  Disper. corr.   Coulomb (SR)   Coul. recip.
    2.84871e+04    1.26104e+05   -7.53752e+03   -9.44142e+05    5.25463e+03
      Potential    Kinetic En.   Total Energy  Conserved En.    Temperature
   -7.82073e+05    1.38403e+05   -6.43670e+05    1.97804e+07    3.01402e+02
 Pres. DC (bar) Pressure (bar)   Constr. rmsd
   -2.25203e+02    2.99473e+02    0.00000e+00

           Step           Time
      279125000   558250.00000

   Energies (kJ/mol)
        G96Bond       G96Angle    Proper Dih.  Improper Dih.          LJ-14
    2.22625e+03    3.65568e+03    2.86541e+03    1.02548e+03   -2.86228e+02
     Coulomb-14        LJ (SR)  Disper. corr.   Coulomb (SR)   Coul. recip.
    2.83235e+04    1.24218e+05   -7.46358e+03   -9.41159e+05    5.16487e+03
      Potential    Kinetic En.   Total Energy  Conserved En.    Temperature
   -7.81429e+05    1.37768e+05   -6.43661e+05    1.97807e+07    3.00017e+02
 Pres. DC (bar) Pressure (bar)   Constr. rmsd
   -2.20812e+02    4.31176e+01    0.00000e+00

           Step           Time
      279130000   558260.00000

   Energies (kJ/mol)
        G96Bond       G96Angle    Proper Dih.  Improper Dih.          LJ-14
    2.39376e+03    3.70785e+03    2.87492e+03    1.07090e+03   -2.83562e+02
     Coulomb-14        LJ (SR)  Disper. corr.   Coulomb (SR)   Coul. recip.
    2.80723e+04    1.23544e+05   -7.47281e+03   -9.40110e+05    5.23371e+03
      Potential    Kinetic En.   Total Energy  Conserved En.    Temperature
   -7.80968e+05    1.37300e+05   -6.43668e+05    1.97813e+07    2.98999e+02
 Pres. DC (bar) Pressure (bar)   Constr. rmsd
   -2.21357e+02    4.98939e+01    0.00000e+00

           Step           Time
      279135000   558270.00000

   Energies (kJ/mol)
        G96Bond       G96Angle    Proper Dih.  Improper Dih.          LJ-14
    2.29863e+03    3.65666e+03    2.83498e+03    1.10828e+03   -2.58504e+02
     Coulomb-14        LJ (SR)  Disper. corr.   Coulomb (SR)   Coul. recip.
    2.84554e+04    1.21234e+05   -7.45434e+03   -9.37407e+05    5.07690e+03
      Potential    Kinetic En.   Total Energy  Conserved En.    Temperature
   -7.80454e+05    1.37979e+05   -6.42476e+05    1.97814e+07    3.00477e+02
 Pres. DC (bar) Pressure (bar)   Constr. rmsd
   -2.20266e+02   -3.37577e+02    0.00000e+00

           Step           Time
      279140000   558280.00000

   Energies (kJ/mol)
        G96Bond       G96Angle    Proper Dih.  Improper Dih.          LJ-14
    2.23658e+03    3.68523e+03    2.77194e+03    1.11464e+03   -3.20265e+02
     Coulomb-14        LJ (SR)  Disper. corr.   Coulomb (SR)   Coul. recip.
    2.86978e+04    1.22054e+05   -7.42463e+03   -9.38147e+05    5.20050e+03
      Potential    Kinetic En.   Total Energy  Conserved En.    Temperature
   -7.80132e+05    1.37762e+05   -6.42369e+05    1.97818e+07    3.00005e+02
 Pres. DC (bar) Pressure (bar)   Constr. rmsd
   -2.18516e+02   -1.77366e+02    0.00000e+00

           Step           Time
      279145000   558290.00000

   Energies (kJ/mol)
        G96Bond       G96Angle    Proper Dih.  Improper Dih.          LJ-14
    2.31548e+03    3.75452e+03    2.75240e+03    1.05761e+03   -2.29714e+02
     Coulomb-14        LJ (SR)  Disper. corr.   Coulomb (SR)   Coul. recip.
    2.85132e+04    1.24224e+05   -7.46923e+03   -9.41347e+05    5.24352e+03
      Potential    Kinetic En.   Total Energy  Conserved En.    Temperature
   -7.81185e+05    1.37270e+05   -6.43915e+05    1.97821e+07    2.98933e+02
 Pres. DC (bar) Pressure (bar)   Constr. rmsd
   -2.21146e+02    3.14442e+01    0.00000e+00

           Step           Time
      279150000   558300.00000

   Energies (kJ/mol)
        G96Bond       G96Angle    Proper Dih.  Improper Dih.          LJ-14
    2.31075e+03    3.68174e+03    2.75076e+03    1.08311e+03   -3.06332e+02
     Coulomb-14        LJ (SR)  Disper. corr.   Coulomb (SR)   Coul. recip.
    2.84673e+04    1.25162e+05   -7.45116e+03   -9.41972e+05    5.19633e+03
      Potential    Kinetic En.   Total Energy  Conserved En.    Temperature
   -7.81077e+05    1.37435e+05   -6.43642e+05    1.97823e+07    2.99292e+02
 Pres. DC (bar) Pressure (bar)   Constr. rmsd
   -2.20079e+02    9.70250e+01    0.00000e+00

           Step           Time
      279155000   558310.00000

   Energies (kJ/mol)
        G96Bond       G96Angle    Proper Dih.  Improper Dih.          LJ-14
    2.23627e+03    3.74270e+03    2.85968e+03    1.09224e+03   -3.06714e+02
     Coulomb-14        LJ (SR)  Disper. corr.   Coulomb (SR)   Coul. recip.
    2.84230e+04    1.23685e+05   -7.45979e+03   -9.39509e+05    5.14480e+03
      Potential    Kinetic En.   Total Energy  Conserved En.    Temperature
   -7.80092e+05    1.36280e+05   -6.43812e+05    1.97825e+07    2.96778e+02
 Pres. DC (bar) Pressure (bar)   Constr. rmsd
   -2.20588e+02    1.34764e+01    0.00000e+00

           Step           Time
      279160000   558320.00000

   Energies (kJ/mol)
        G96Bond       G96Angle    Proper Dih.  Improper Dih.          LJ-14
    2.21965e+03    3.57309e+03    2.68117e+03    1.15660e+03   -3.16812e+02
     Coulomb-14        LJ (SR)  Disper. corr.   Coulomb (SR)   Coul. recip.
    2.84960e+04    1.23639e+05   -7.44932e+03   -9.41138e+05    5.25014e+03
      Potential    Kinetic En.   Total Energy  Conserved En.    Temperature
   -7.81889e+05    1.36572e+05   -6.45317e+05    1.97831e+07    2.97414e+02
 Pres. DC (bar) Pressure (bar)   Constr. rmsd
   -2.19969e+02   -1.05762e+02    0.00000e+00

           Step           Time
      279165000   558330.00000

   Energies (kJ/mol)
        G96Bond       G96Angle    Proper Dih.  Improper Dih.          LJ-14
    2.28208e+03    3.51948e+03    2.77673e+03    1.11592e+03   -2.33276e+02
     Coulomb-14        LJ (SR)  Disper. corr.   Coulomb (SR)   Coul. recip.
    2.83045e+04    1.23874e+05   -7.47812e+03   -9.40727e+05    5.21843e+03
      Potential    Kinetic En.   Total Energy  Conserved En.    Temperature
   -7.81348e+05    1.37345e+05   -6.44002e+05    1.97835e+07    2.99098e+02
 Pres. DC (bar) Pressure (bar)   Constr. rmsd
   -2.21672e+02    3.46935e+01    0.00000e+00

           Step           Time
      279170000   558340.00000

   Energies (kJ/mol)
        G96Bond       G96Angle    Proper Dih.  Improper Dih.          LJ-14
    2.36429e+03    3.85514e+03    2.77227e+03    1.09689e+03   -2.23415e+02
     Coulomb-14        LJ (SR)  Disper. corr.   Coulomb (SR)   Coul. recip.
    2.82083e+04    1.24818e+05   -7.45774e+03   -9.41690e+05    5.32671e+03
      Potential    Kinetic En.   Total Energy  Conserved En.    Temperature
   -7.80930e+05    1.38026e+05   -6.42904e+05    1.97837e+07    3.00579e+02
 Pres. DC (bar) Pressure (bar)   Constr. rmsd
   -2.20467e+02    8.95385e+01    0.00000e+00

           Step           Time
      279175000   558350.00000

   Energies (kJ/mol)
        G96Bond       G96Angle    Proper Dih.  Improper Dih.          LJ-14
    2.42900e+03    3.85768e+03    2.72841e+03    1.12732e+03   -2.73594e+02
     Coulomb-14        LJ (SR)  Disper. corr.   Coulomb (SR)   Coul. recip.
    2.82224e+04    1.24861e+05   -7.47411e+03   -9.41764e+05    5.15237e+03
      Potential    Kinetic En.   Total Energy  Conserved En.    Temperature
   -7.81133e+05    1.38669e+05   -6.42464e+05    1.97843e+07    3.01981e+02
 Pres. DC (bar) Pressure (bar)   Constr. rmsd
   -2.21434e+02    1.11582e+02    0.00000e+00

           Step           Time
      279180000   558360.00000

   Energies (kJ/mol)
        G96Bond       G96Angle    Proper Dih.  Improper Dih.          LJ-14
    2.24421e+03    3.63336e+03    2.83955e+03    1.07016e+03   -3.28520e+02
     Coulomb-14        LJ (SR)  Disper. corr.   Coulomb (SR)   Coul. recip.
    2.83276e+04    1.24927e+05   -7.49866e+03   -9.43904e+05    5.18591e+03
      Potential    Kinetic En.   Total Energy  Conserved En.    Temperature
   -7.83503e+05    1.38051e+05   -6.45451e+05    1.97845e+07    3.00635e+02
 Pres. DC (bar) Pressure (bar)   Constr. rmsd
   -2.22890e+02    4.04773e+01    0.00000e+00

           Step           Time
      279185000   558370.00000

   Energies (kJ/mol)
        G96Bond       G96Angle    Proper Dih.  Improper Dih.          LJ-14
    2.30208e+03    3.68269e+03    2.78720e+03    1.12317e+03   -2.94459e+02
     Coulomb-14        LJ (SR)  Disper. corr.   Coulomb (SR)   Coul. recip.
    2.83505e+04    1.25141e+05   -7.44931e+03   -9.42456e+05    5.29724e+03
      Potential    Kinetic En.   Total Energy  Conserved En.    Temperature
   -7.81516e+05    1.38158e+05   -6.43357e+05    1.97847e+07    3.00868e+02
 Pres. DC (bar) Pressure (bar)   Constr. rmsd
   -2.19969e+02    2.50673e+01    0.00000e+00

           Step           Time
      279190000   558380.00000

   Energies (kJ/mol)
        G96Bond       G96Angle    Proper Dih.  Improper Dih.          LJ-14
    2.28749e+03    3.67181e+03    2.74847e+03    1.07092e+03   -2.30496e+02
     Coulomb-14        LJ (SR)  Disper. corr.   Coulomb (SR)   Coul. recip.
    2.82442e+04    1.23890e+05   -7.45395e+03   -9.40596e+05    5.21713e+03
      Potential    Kinetic En.   Total Energy  Conserved En.    Temperature
   -7.81150e+05    1.37700e+05   -6.43450e+05    1.97850e+07    2.99869e+02
 Pres. DC (bar) Pressure (bar)   Constr. rmsd
   -2.20243e+02    5.45472e+01    0.00000e+00

           Step           Time
      279195000   558390.00000

   Energies (kJ/mol)
        G96Bond       G96Angle    Proper Dih.  Improper Dih.          LJ-14
    2.36209e+03    3.80246e+03    2.74835e+03    1.15235e+03   -2.86629e+02
     Coulomb-14        LJ (SR)  Disper. corr.   Coulomb (SR)   Coul. recip.
    2.84013e+04    1.22027e+05   -7.42635e+03   -9.38899e+05    5.26108e+03
      Potential    Kinetic En.   Total Energy  Conserved En.    Temperature
   -7.80857e+05    1.38507e+05   -6.42351e+05    1.97852e+07    3.01626e+02
 Pres. DC (bar) Pressure (bar)   Constr. rmsd
   -2.18617e+02   -2.43780e+02    0.00000e+00

           Step           Time
      279200000   558400.00000

   Energies (kJ/mol)
        G96Bond       G96Angle    Proper Dih.  Improper Dih.          LJ-14
    2.29910e+03    3.82378e+03    2.88878e+03    1.09319e+03   -3.40449e+02
     Coulomb-14        LJ (SR)  Disper. corr.   Coulomb (SR)   Coul. recip.
    2.84286e+04    1.23094e+05   -7.43230e+03   -9.39693e+05    5.33278e+03
      Potential    Kinetic En.   Total Energy  Conserved En.    Temperature
   -7.80506e+05    1.38149e+05   -6.42357e+05    1.97858e+07    3.00848e+02
 Pres. DC (bar) Pressure (bar)   Constr. rmsd
   -2.18967e+02   -1.65050e+02    0.00000e+00

           Step           Time
      279205000   558410.00000

   Energies (kJ/mol)
        G96Bond       G96Angle    Proper Dih.  Improper Dih.          LJ-14
    2.25193e+03    3.64106e+03    2.75620e+03    1.11525e+03   -2.36091e+02
     Coulomb-14        LJ (SR)  Disper. corr.   Coulomb (SR)   Coul. recip.
    2.85369e+04    1.25016e+05   -7.51275e+03   -9.43364e+05    5.23182e+03
      Potential    Kinetic En.   Total Energy  Conserved En.    Temperature
   -7.82564e+05    1.37635e+05   -6.44929e+05    1.97861e+07    2.99729e+02
 Pres. DC (bar) Pressure (bar)   Constr. rmsd
   -2.23727e+02    2.31292e+02    0.00000e+00

           Step           Time
      279210000   558420.00000

   Energies (kJ/mol)
        G96Bond       G96Angle    Proper Dih.  Improper Dih.          LJ-14
    2.32164e+03    3.78470e+03    2.73758e+03    1.12079e+03   -3.34059e+02
     Coulomb-14        LJ (SR)  Disper. corr.   Coulomb (SR)   Coul. recip.
    2.83132e+04    1.23477e+05   -7.47692e+03   -9.40927e+05    5.27668e+03
      Potential    Kinetic En.   Total Energy  Conserved En.    Temperature
   -7.81707e+05    1.37438e+05   -6.44269e+05    1.97864e+07    2.99299e+02
 Pres. DC (bar) Pressure (bar)   Constr. rmsd
   -2.21601e+02   -2.56252e+01    0.00000e+00

           Step           Time
      279215000   558430.00000

   Energies (kJ/mol)
        G96Bond       G96Angle    Proper Dih.  Improper Dih.          LJ-14
    2.23506e+03    3.64117e+03    2.80456e+03    1.04091e+03   -3.05448e+02
     Coulomb-14        LJ (SR)  Disper. corr.   Coulomb (SR)   Coul. recip.
    2.84630e+04    1.24198e+05   -7.45742e+03   -9.40596e+05    5.30798e+03
      Potential    Kinetic En.   Total Energy  Conserved En.    Temperature
   -7.80669e+05    1.38116e+05   -6.42553e+05    1.97868e+07    3.00776e+02
 Pres. DC (bar) Pressure (bar)   Constr. rmsd
   -2.20448e+02   -6.54779e+00    0.00000e+00

           Step           Time
      279220000   558440.00000

   Energies (kJ/mol)
        G96Bond       G96Angle    Proper Dih.  Improper Dih.          LJ-14
    2.36152e+03    3.64553e+03    2.69378e+03    1.16748e+03   -2.50908e+02
     Coulomb-14        LJ (SR)  Disper. corr.   Coulomb (SR)   Coul. recip.
    2.83186e+04    1.23304e+05   -7.45928e+03   -9.39486e+05    5.27485e+03
      Potential    Kinetic En.   Total Energy  Conserved En.    Temperature
   -7.80431e+05    1.37323e+05   -6.43108e+05    1.97871e+07    2.99049e+02
 Pres. DC (bar) Pressure (bar)   Constr. rmsd
   -2.20558e+02   -5.37259e+01    0.00000e+00

           Step           Time
      279225000   558450.00000

   Energies (kJ/mol)
        G96Bond       G96Angle    Proper Dih.  Improper Dih.          LJ-14
    2.43986e+03    3.53073e+03    2.72526e+03    1.01506e+03   -2.77518e+02
     Coulomb-14        LJ (SR)  Disper. corr.   Coulomb (SR)   Coul. recip.
    2.87018e+04    1.22566e+05   -7.41772e+03   -9.39238e+05    5.27518e+03
      Potential    Kinetic En.   Total Energy  Conserved En.    Temperature
   -7.80679e+05    1.37636e+05   -6.43043e+05    1.97873e+07    2.99731e+02
 Pres. DC (bar) Pressure (bar)   Constr. rmsd
   -2.18110e+02   -2.10116e+02    0.00000e+00

           Step           Time
      279230000   558460.00000

   Energies (kJ/mol)
        G96Bond       G96Angle    Proper Dih.  Improper Dih.          LJ-14
    2.42239e+03    3.55782e+03    2.77290e+03    1.12857e+03   -3.00472e+02
     Coulomb-14        LJ (SR)  Disper. corr.   Coulomb (SR)   Coul. recip.
    2.84776e+04    1.23371e+05   -7.51599e+03   -9.40996e+05    5.15900e+03
      Potential    Kinetic En.   Total Energy  Conserved En.    Temperature
   -7.81923e+05    1.37645e+05   -6.44278e+05    1.97878e+07    2.99749e+02
 Pres. DC (bar) Pressure (bar)   Constr. rmsd
   -2.23920e+02    6.60950e+01    0.00000e+00

           Step           Time
      279235000   558470.00000

   Energies (kJ/mol)
        G96Bond       G96Angle    Proper Dih.  Improper Dih.          LJ-14
    2.44324e+03    3.77907e+03    2.74881e+03    1.09281e+03   -3.17150e+02
     Coulomb-14        LJ (SR)  Disper. corr.   Coulomb (SR)   Coul. recip.
    2.84849e+04    1.23912e+05   -7.44740e+03   -9.40675e+05    5.29412e+03
      Potential    Kinetic En.   Total Energy  Conserved En.    Temperature
   -7.80684e+05    1.37476e+05   -6.43208e+05    1.97882e+07    2.99382e+02
 Pres. DC (bar) Pressure (bar)   Constr. rmsd
   -2.19856e+02   -6.45889e+01    0.00000e+00

           Step           Time
      279240000   558480.00000

   Energies (kJ/mol)
        G96Bond       G96Angle    Proper Dih.  Improper Dih.          LJ-14
    2.46877e+03    3.73635e+03    2.79013e+03    1.13886e+03   -2.90181e+02
     Coulomb-14        LJ (SR)  Disper. corr.   Coulomb (SR)   Coul. recip.
    2.85031e+04    1.23963e+05   -7.50420e+03   -9.40821e+05    5.12258e+03
      Potential    Kinetic En.   Total Energy  Conserved En.    Temperature
   -7.80892e+05    1.38221e+05   -6.42672e+05    1.97892e+07    3.01004e+02
 Pres. DC (bar) Pressure (bar)   Constr. rmsd
   -2.23218e+02    1.55212e+02    0.00000e+00

           Step           Time
      279245000   558490.00000

   Energies (kJ/mol)
        G96Bond       G96Angle    Proper Dih.  Improper Dih.          LJ-14
    2.36932e+03    3.62119e+03    2.79641e+03    1.10769e+03   -2.42285e+02
     Coulomb-14        LJ (SR)  Disper. corr.   Coulomb (SR)   Coul. recip.
    2.87507e+04    1.22688e+05   -7.44270e+03   -9.39651e+05    5.26301e+03
      Potential    Kinetic En.   Total Energy  Conserved En.    Temperature
   -7.80739e+05    1.38681e+05   -6.42059e+05    1.97894e+07    3.02005e+02
 Pres. DC (bar) Pressure (bar)   Constr. rmsd
   -2.19579e+02   -1.82863e+02    0.00000e+00

           Step           Time
      279250000   558500.00000

   Energies (kJ/mol)
        G96Bond       G96Angle    Proper Dih.  Improper Dih.          LJ-14
    2.23800e+03    3.76656e+03    2.80961e+03    1.03951e+03   -2.88435e+02
     Coulomb-14        LJ (SR)  Disper. corr.   Coulomb (SR)   Coul. recip.
    2.85465e+04    1.23694e+05   -7.47568e+03   -9.40586e+05    5.16919e+03
      Potential    Kinetic En.   Total Energy  Conserved En.    Temperature
   -7.81087e+05    1.37595e+05   -6.43492e+05    1.97900e+07    2.99642e+02
 Pres. DC (bar) Pressure (bar)   Constr. rmsd
   -2.21527e+02    1.82319e+00    0.00000e+00

           Step           Time
      279255000   558510.00000

   Energies (kJ/mol)
        G96Bond       G96Angle    Proper Dih.  Improper Dih.          LJ-14
    2.49923e+03    3.69877e+03    2.74646e+03    1.02486e+03   -3.53316e+02
     Coulomb-14        LJ (SR)  Disper. corr.   Coulomb (SR)   Coul. recip.
    2.85023e+04    1.23185e+05   -7.48075e+03   -9.39812e+05    5.23506e+03
      Potential    Kinetic En.   Total Energy  Conserved En.    Temperature
   -7.80754e+05    1.37264e+05   -6.43490e+05    1.97908e+07    2.98919e+02
 Pres. DC (bar) Pressure (bar)   Constr. rmsd
   -2.21828e+02   -3.51552e+01    0.00000e+00

           Step           Time
      279260000   558520.00000

   Energies (kJ/mol)
        G96Bond       G96Angle    Proper Dih.  Improper Dih.          LJ-14
    2.29869e+03    3.71014e+03    2.59504e+03    1.11663e+03   -2.60609e+02
     Coulomb-14        LJ (SR)  Disper. corr.   Coulomb (SR)   Coul. recip.
    2.85428e+04    1.22078e+05   -7.42356e+03   -9.38362e+05    5.27474e+03
      Potential    Kinetic En.   Total Energy  Conserved En.    Temperature
   -7.80431e+05    1.38745e+05   -6.41685e+05    1.97910e+07    3.02146e+02
 Pres. DC (bar) Pressure (bar)   Constr. rmsd
   -2.18453e+02   -1.52893e+02    0.00000e+00

           Step           Time
      279265000   558530.00000

   Energies (kJ/mol)
        G96Bond       G96Angle    Proper Dih.  Improper Dih.          LJ-14
    2.33970e+03    3.57285e+03    2.76729e+03    1.07728e+03   -3.80503e+02
     Coulomb-14        LJ (SR)  Disper. corr.   Coulomb (SR)   Coul. recip.
    2.82525e+04    1.23707e+05   -7.47667e+03   -9.40910e+05    5.19636e+03
      Potential    Kinetic En.   Total Energy  Conserved En.    Temperature
   -7.81854e+05    1.35843e+05   -6.46010e+05    1.97915e+07    2.95827e+02
 Pres. DC (bar) Pressure (bar)   Constr. rmsd
   -2.21586e+02   -5.41704e+01    0.00000e+00

           Step           Time
      279270000   558540.00000

   Energies (kJ/mol)
        G96Bond       G96Angle    Proper Dih.  Improper Dih.          LJ-14
    2.38277e+03    3.83156e+03    2.81288e+03    1.03596e+03   -3.79555e+02
     Coulomb-14        LJ (SR)  Disper. corr.   Coulomb (SR)   Coul. recip.
    2.82905e+04    1.23576e+05   -7.49679e+03   -9.39971e+05    5.19476e+03
      Potential    Kinetic En.   Total Energy  Conserved En.    Temperature
   -7.80723e+05    1.38175e+05   -6.42547e+05    1.97916e+07    3.00905e+02
 Pres. DC (bar) Pressure (bar)   Constr. rmsd
   -2.22779e+02    3.51382e+01    0.00000e+00

           Step           Time
      279275000   558550.00000

   Energies (kJ/mol)
        G96Bond       G96Angle    Proper Dih.  Improper Dih.          LJ-14
    2.41470e+03    3.59050e+03    2.79097e+03    1.10715e+03   -3.31057e+02
     Coulomb-14        LJ (SR)  Disper. corr.   Coulomb (SR)   Coul. recip.
    2.83603e+04    1.24877e+05   -7.47802e+03   -9.42831e+05    5.13852e+03
      Potential    Kinetic En.   Total Energy  Conserved En.    Temperature
   -7.82362e+05    1.37586e+05   -6.44776e+05    1.97917e+07    2.99622e+02
 Pres. DC (bar) Pressure (bar)   Constr. rmsd
   -2.21666e+02    1.29717e+01    0.00000e+00

           Step           Time
      279280000   558560.00000

   Energies (kJ/mol)
        G96Bond       G96Angle    Proper Dih.  Improper Dih.          LJ-14
    2.40151e+03    3.70429e+03    2.67827e+03    1.08962e+03   -2.93993e+02
     Coulomb-14        LJ (SR)  Disper. corr.   Coulomb (SR)   Coul. recip.
    2.84638e+04    1.25360e+05   -7.48278e+03   -9.42476e+05    5.31167e+03
      Potential    Kinetic En.   Total Energy  Conserved En.    Temperature
   -7.81244e+05    1.37589e+05   -6.43655e+05    1.97921e+07    2.99627e+02
 Pres. DC (bar) Pressure (bar)   Constr. rmsd
   -2.21948e+02    1.58973e+02    0.00000e+00

           Step           Time
      279285000   558570.00000

   Energies (kJ/mol)
        G96Bond       G96Angle    Proper Dih.  Improper Dih.          LJ-14
    2.58355e+03    3.79224e+03    2.85783e+03    1.02052e+03   -2.93378e+02
     Coulomb-14        LJ (SR)  Disper. corr.   Coulomb (SR)   Coul. recip.
    2.80547e+04    1.24165e+05   -7.40870e+03   -9.39145e+05    5.22030e+03
      Potential    Kinetic En.   Total Energy  Conserved En.    Temperature
   -7.79153e+05    1.37961e+05   -6.41192e+05    1.97924e+07    3.00437e+02
 Pres. DC (bar) Pressure (bar)   Constr. rmsd
   -2.17580e+02   -6.21115e+01    0.00000e+00

           Step           Time
      279290000   558580.00000

   Energies (kJ/mol)
        G96Bond       G96Angle    Proper Dih.  Improper Dih.          LJ-14
    2.28027e+03    3.68181e+03    2.77061e+03    1.20956e+03   -2.86240e+02
     Coulomb-14        LJ (SR)  Disper. corr.   Coulomb (SR)   Coul. recip.
    2.85673e+04    1.23508e+05   -7.46612e+03   -9.39423e+05    5.19293e+03
      Potential    Kinetic En.   Total Energy  Conserved En.    Temperature
   -7.79965e+05    1.38475e+05   -6.41490e+05    1.97926e+07    3.01558e+02
 Pres. DC (bar) Pressure (bar)   Constr. rmsd
   -2.20962e+02    1.25866e+02    0.00000e+00

           Step           Time
      279295000   558590.00000

   Energies (kJ/mol)
        G96Bond       G96Angle    Proper Dih.  Improper Dih.          LJ-14
    2.31897e+03    3.49777e+03    2.74341e+03    1.06808e+03   -3.44620e+02
     Coulomb-14        LJ (SR)  Disper. corr.   Coulomb (SR)   Coul. recip.
    2.84551e+04    1.22873e+05   -7.40875e+03   -9.39157e+05    5.30891e+03
      Potential    Kinetic En.   Total Energy  Conserved En.    Temperature
   -7.80646e+05    1.37295e+05   -6.43351e+05    1.97932e+07    2.98987e+02
 Pres. DC (bar) Pressure (bar)   Constr. rmsd
   -2.17583e+02   -2.84837e+02    0.00000e+00

           Step           Time
      279300000   558600.00000

   Energies (kJ/mol)
        G96Bond       G96Angle    Proper Dih.  Improper Dih.          LJ-14
    2.34270e+03    3.62103e+03    2.62944e+03    1.08067e+03   -3.28888e+02
     Coulomb-14        LJ (SR)  Disper. corr.   Coulomb (SR)   Coul. recip.
    2.82794e+04    1.25473e+05   -7.48310e+03   -9.43778e+05    5.17413e+03
      Potential    Kinetic En.   Total Energy  Conserved En.    Temperature
   -7.82990e+05    1.37611e+05   -6.45379e+05    1.97937e+07    2.99675e+02
 Pres. DC (bar) Pressure (bar)   Constr. rmsd
   -2.21966e+02    2.46564e+02    0.00000e+00

           Step           Time
      279305000   558610.00000

   Energies (kJ/mol)
        G96Bond       G96Angle    Proper Dih.  Improper Dih.          LJ-14
    2.28055e+03    3.84840e+03    2.68135e+03    1.11580e+03   -3.34426e+02
     Coulomb-14        LJ (SR)  Disper. corr.   Coulomb (SR)   Coul. recip.
    2.82671e+04    1.24221e+05   -7.48347e+03   -9.40507e+05    5.33179e+03
      Potential    Kinetic En.   Total Energy  Conserved En.    Temperature
   -7.80578e+05    1.37672e+05   -6.42906e+05    1.97941e+07    2.99810e+02
 Pres. DC (bar) Pressure (bar)   Constr. rmsd
   -2.21989e+02    2.47778e+02    0.00000e+00

           Step           Time
      279310000   558620.00000

   Energies (kJ/mol)
        G96Bond       G96Angle    Proper Dih.  Improper Dih.          LJ-14
    2.37230e+03    3.71265e+03    2.65164e+03    1.05091e+03   -2.78653e+02
     Coulomb-14        LJ (SR)  Disper. corr.   Coulomb (SR)   Coul. recip.
    2.84005e+04    1.21812e+05   -7.36143e+03   -9.35612e+05    5.32361e+03
      Potential    Kinetic En.   Total Energy  Conserved En.    Temperature
   -7.77929e+05    1.36813e+05   -6.41116e+05    1.97949e+07    2.97939e+02
 Pres. DC (bar) Pressure (bar)   Constr. rmsd
   -2.14816e+02   -3.11337e+02    0.00000e+00

           Step           Time
      279315000   558630.00000

   Energies (kJ/mol)
        G96Bond       G96Angle    Proper Dih.  Improper Dih.          LJ-14
    2.42371e+03    3.96722e+03    2.74693e+03    1.12101e+03   -2.52403e+02
     Coulomb-14        LJ (SR)  Disper. corr.   Coulomb (SR)   Coul. recip.
    2.83982e+04    1.22066e+05   -7.44533e+03   -9.37417e+05    5.23335e+03
      Potential    Kinetic En.   Total Energy  Conserved En.    Temperature
   -7.79159e+05    1.38705e+05   -6.40453e+05    1.97954e+07    3.02059e+02
 Pres. DC (bar) Pressure (bar)   Constr. rmsd
   -2.19735e+02   -1.51283e+02    0.00000e+00

           Step           Time
      279320000   558640.00000

   Energies (kJ/mol)
        G96Bond       G96Angle    Proper Dih.  Improper Dih.          LJ-14
    2.46122e+03    3.73439e+03    2.74701e+03    1.15019e+03   -2.50158e+02
     Coulomb-14        LJ (SR)  Disper. corr.   Coulomb (SR)   Coul. recip.
    2.83856e+04    1.23074e+05   -7.47809e+03   -9.39228e+05    5.25364e+03
      Potential    Kinetic En.   Total Energy  Conserved En.    Temperature
   -7.80151e+05    1.37777e+05   -6.42374e+05    1.97956e+07    3.00038e+02
 Pres. DC (bar) Pressure (bar)   Constr. rmsd
   -2.21670e+02   -4.29740e+01    0.00000e+00

           Step           Time
      279325000   558650.00000

   Energies (kJ/mol)
        G96Bond       G96Angle    Proper Dih.  Improper Dih.          LJ-14
    2.17647e+03    3.60252e+03    2.65678e+03    1.10037e+03   -2.94336e+02
     Coulomb-14        LJ (SR)  Disper. corr.   Coulomb (SR)   Coul. recip.
    2.85313e+04    1.25769e+05   -7.47639e+03   -9.44568e+05    5.24639e+03
      Potential    Kinetic En.   Total Energy  Conserved En.    Temperature
   -7.83256e+05    1.36498e+05   -6.46758e+05    1.97958e+07    2.97253e+02
 Pres. DC (bar) Pressure (bar)   Constr. rmsd
   -2.21569e+02    1.76601e+02    0.00000e+00

           Step           Time
      279330000   558660.00000

   Energies (kJ/mol)
        G96Bond       G96Angle    Proper Dih.  Improper Dih.          LJ-14
    2.38449e+03    3.69820e+03    2.82722e+03    1.12381e+03   -2.62205e+02
     Coulomb-14        LJ (SR)  Disper. corr.   Coulomb (SR)   Coul. recip.
    2.85698e+04    1.25009e+05   -7.46538e+03   -9.42042e+05    5.25282e+03
      Potential    Kinetic En.   Total Energy  Conserved En.    Temperature
   -7.80905e+05    1.38945e+05   -6.41960e+05    1.97963e+07    3.02581e+02
 Pres. DC (bar) Pressure (bar)   Constr. rmsd
   -2.20918e+02    1.55397e+02    0.00000e+00

           Step           Time
      279335000   558670.00000

   Energies (kJ/mol)
        G96Bond       G96Angle    Proper Dih.  Improper Dih.          LJ-14
    2.33627e+03    3.75840e+03    2.59787e+03    1.01485e+03   -2.66717e+02
     Coulomb-14        LJ (SR)  Disper. corr.   Coulomb (SR)   Coul. recip.
    2.84214e+04    1.24082e+05   -7.47846e+03   -9.42475e+05    5.27451e+03
      Potential    Kinetic En.   Total Energy  Conserved En.    Temperature
   -7.82736e+05    1.38056e+05   -6.44680e+05    1.97971e+07    3.00645e+02
 Pres. DC (bar) Pressure (bar)   Constr. rmsd
   -2.21692e+02   -4.74308e+01    0.00000e+00

           Step           Time
      279340000   558680.00000

   Energies (kJ/mol)
        G96Bond       G96Angle    Proper Dih.  Improper Dih.          LJ-14
    2.36002e+03    3.59121e+03    2.73697e+03    1.04760e+03   -2.42878e+02
     Coulomb-14        LJ (SR)  Disper. corr.   Coulomb (SR)   Coul. recip.
    2.85912e+04    1.24844e+05   -7.47823e+03   -9.42023e+05    5.22282e+03
      Potential    Kinetic En.   Total Energy  Conserved En.    Temperature
   -7.81350e+05    1.36710e+05   -6.44640e+05    1.97973e+07    2.97713e+02
 Pres. DC (bar) Pressure (bar)   Constr. rmsd
   -2.21678e+02    1.19152e+02    0.00000e+00

           Step           Time
      279345000   558690.00000

   Energies (kJ/mol)
        G96Bond       G96Angle    Proper Dih.  Improper Dih.          LJ-14
    2.33628e+03    3.77724e+03    2.72655e+03    1.10216e+03   -3.27149e+02
     Coulomb-14        LJ (SR)  Disper. corr.   Coulomb (SR)   Coul. recip.
    2.83126e+04    1.25313e+05   -7.48465e+03   -9.42369e+05    5.08637e+03
      Potential    Kinetic En.   Total Energy  Conserved En.    Temperature
   -7.81527e+05    1.38042e+05   -6.43485e+05    1.97974e+07    3.00615e+02
 Pres. DC (bar) Pressure (bar)   Constr. rmsd
   -2.22059e+02    1.67856e+02    0.00000e+00

           Step           Time
      279350000   558700.00000

   Energies (kJ/mol)
        G96Bond       G96Angle    Proper Dih.  Improper Dih.          LJ-14
    2.38374e+03    3.68055e+03    2.78346e+03    1.05598e+03   -2.75277e+02
     Coulomb-14        LJ (SR)  Disper. corr.   Coulomb (SR)   Coul. recip.
    2.82171e+04    1.22648e+05   -7.43945e+03   -9.37870e+05    5.29801e+03
      Potential    Kinetic En.   Total Energy  Conserved En.    Temperature
   -7.79518e+05    1.37360e+05   -6.42157e+05    1.97976e+07    2.99130e+02
 Pres. DC (bar) Pressure (bar)   Constr. rmsd
   -2.19388e+02   -1.90721e+02    0.00000e+00

           Step           Time
      279355000   558710.00000

   Energies (kJ/mol)
        G96Bond       G96Angle    Proper Dih.  Improper Dih.          LJ-14
    2.24779e+03    3.52893e+03    2.72660e+03    1.09048e+03   -3.04308e+02
     Coulomb-14        LJ (SR)  Disper. corr.   Coulomb (SR)   Coul. recip.
    2.82766e+04    1.24028e+05   -7.46144e+03   -9.41270e+05    5.27873e+03
      Potential    Kinetic En.   Total Energy  Conserved En.    Temperature
   -7.81858e+05    1.38590e+05   -6.43268e+05    1.97978e+07    3.01809e+02
 Pres. DC (bar) Pressure (bar)   Constr. rmsd
   -2.20685e+02    5.58803e+01    0.00000e+00

           Step           Time
      279360000   558720.00000

   Energies (kJ/mol)
        G96Bond       G96Angle    Proper Dih.  Improper Dih.          LJ-14
    2.25101e+03    3.83205e+03    2.70217e+03    1.11382e+03   -2.77569e+02
     Coulomb-14        LJ (SR)  Disper. corr.   Coulomb (SR)   Coul. recip.
    2.83940e+04    1.22390e+05   -7.42691e+03   -9.38551e+05    5.25080e+03
      Potential    Kinetic En.   Total Energy  Conserved En.    Temperature
   -7.80322e+05    1.37650e+05   -6.42672e+05    1.97985e+07    2.99762e+02
 Pres. DC (bar) Pressure (bar)   Constr. rmsd
   -2.18650e+02   -2.19731e+02    0.00000e+00

           Step           Time
      279365000   558730.00000

   Energies (kJ/mol)
        G96Bond       G96Angle    Proper Dih.  Improper Dih.          LJ-14
    2.31424e+03    3.57141e+03    2.66204e+03    1.06175e+03   -2.89852e+02
     Coulomb-14        LJ (SR)  Disper. corr.   Coulomb (SR)   Coul. recip.
    2.83662e+04    1.24146e+05   -7.43748e+03   -9.39990e+05    5.30171e+03
      Potential    Kinetic En.   Total Energy  Conserved En.    Temperature
   -7.80294e+05    1.38302e+05   -6.41992e+05    1.97988e+07    3.01181e+02
 Pres. DC (bar) Pressure (bar)   Constr. rmsd
   -2.19272e+02    1.01448e-01    0.00000e+00

           Step           Time
      279370000   558740.00000

   Energies (kJ/mol)
        G96Bond       G96Angle    Proper Dih.  Improper Dih.          LJ-14
    2.35510e+03    3.53894e+03    2.68166e+03    1.02959e+03   -2.66060e+02
     Coulomb-14        LJ (SR)  Disper. corr.   Coulomb (SR)   Coul. recip.
    2.83761e+04    1.23705e+05   -7.43168e+03   -9.40411e+05    5.22812e+03
      Potential    Kinetic En.   Total Energy  Conserved En.    Temperature
   -7.81194e+05    1.38098e+05   -6.43096e+05    1.97998e+07    3.00737e+02
 Pres. DC (bar) Pressure (bar)   Constr. rmsd
   -2.18930e+02   -1.04542e+02    0.00000e+00

           Step           Time
      279375000   558750.00000

   Energies (kJ/mol)
        G96Bond       G96Angle    Proper Dih.  Improper Dih.          LJ-14
    2.40980e+03    3.71721e+03    2.77307e+03    1.07088e+03   -3.52991e+02
     Coulomb-14        LJ (SR)  Disper. corr.   Coulomb (SR)   Coul. recip.
    2.81869e+04    1.23412e+05   -7.42125e+03   -9.38126e+05    5.24081e+03
      Potential    Kinetic En.   Total Energy  Conserved En.    Temperature
   -7.79090e+05    1.37506e+05   -6.41584e+05    1.98000e+07    2.99448e+02
 Pres. DC (bar) Pressure (bar)   Constr. rmsd
   -2.18317e+02   -1.57753e+02    0.00000e+00

           Step           Time
      279380000   558760.00000

   Energies (kJ/mol)
        G96Bond       G96Angle    Proper Dih.  Improper Dih.          LJ-14
    2.42038e+03    3.69342e+03    2.72874e+03    1.09798e+03   -2.76617e+02
     Coulomb-14        LJ (SR)  Disper. corr.   Coulomb (SR)   Coul. recip.
    2.82207e+04    1.23948e+05   -7.47087e+03   -9.40668e+05    5.24154e+03
      Potential    Kinetic En.   Total Energy  Conserved En.    Temperature
   -7.81064e+05    1.38539e+05   -6.42525e+05    1.98003e+07    3.01697e+02
 Pres. DC (bar) Pressure (bar)   Constr. rmsd
   -2.21243e+02    9.42608e+01    0.00000e+00

           Step           Time
      279385000   558770.00000

   Energies (kJ/mol)
        G96Bond       G96Angle    Proper Dih.  Improper Dih.          LJ-14
    2.48892e+03    3.55092e+03    2.77002e+03    9.61206e+02   -3.20431e+02
     Coulomb-14        LJ (SR)  Disper. corr.   Coulomb (SR)   Coul. recip.
    2.83388e+04    1.23901e+05   -7.38936e+03   -9.37888e+05    5.34800e+03
      Potential    Kinetic En.   Total Energy  Conserved En.    Temperature
   -7.78239e+05    1.37592e+05   -6.40647e+05    1.98011e+07    2.99634e+02
 Pres. DC (bar) Pressure (bar)   Constr. rmsd
   -2.16447e+02   -5.54294e+01    0.00000e+00

           Step           Time
      279390000   558780.00000

   Energies (kJ/mol)
        G96Bond       G96Angle    Proper Dih.  Improper Dih.          LJ-14
    2.46384e+03    3.69055e+03    2.77865e+03    1.17369e+03   -3.01144e+02
     Coulomb-14        LJ (SR)  Disper. corr.   Coulomb (SR)   Coul. recip.
    2.83941e+04    1.24017e+05   -7.42553e+03   -9.40256e+05    5.28712e+03
      Potential    Kinetic En.   Total Energy  Conserved En.    Temperature
   -7.80178e+05    1.37572e+05   -6.42606e+05    1.98018e+07    2.99592e+02
 Pres. DC (bar) Pressure (bar)   Constr. rmsd
   -2.18569e+02   -5.04885e+01    0.00000e+00

           Step           Time
      279395000   558790.00000

   Energies (kJ/mol)
        G96Bond       G96Angle    Proper Dih.  Improper Dih.          LJ-14
    2.22228e+03    3.64255e+03    2.78866e+03    1.04778e+03   -3.31151e+02
     Coulomb-14        LJ (SR)  Disper. corr.   Coulomb (SR)   Coul. recip.
    2.83044e+04    1.25589e+05   -7.49991e+03   -9.42822e+05    5.12896e+03
      Potential    Kinetic En.   Total Energy  Conserved En.    Temperature
   -7.81930e+05    1.36609e+05   -6.45321e+05    1.98023e+07    2.97493e+02
 Pres. DC (bar) Pressure (bar)   Constr. rmsd
   -2.22964e+02    1.80368e+02    0.00000e+00

           Step           Time
      279400000   558800.00000

   Energies (kJ/mol)
        G96Bond       G96Angle    Proper Dih.  Improper Dih.          LJ-14
    2.35846e+03    3.59926e+03    2.70112e+03    1.13473e+03   -2.25193e+02
     Coulomb-14        LJ (SR)  Disper. corr.   Coulomb (SR)   Coul. recip.
    2.83542e+04    1.23180e+05   -7.43461e+03   -9.39520e+05    5.31596e+03
      Potential    Kinetic En.   Total Energy  Conserved En.    Temperature
   -7.80536e+05    1.37969e+05   -6.42567e+05    1.98029e+07    3.00455e+02
 Pres. DC (bar) Pressure (bar)   Constr. rmsd
   -2.19103e+02   -1.26781e+02    0.00000e+00

           Step           Time
      279405000   558810.00000

   Energies (kJ/mol)
        G96Bond       G96Angle    Proper Dih.  Improper Dih.          LJ-14
    2.40823e+03    3.79714e+03    2.74041e+03    1.11561e+03   -3.10549e+02
     Coulomb-14        LJ (SR)  Disper. corr.   Coulomb (SR)   Coul. recip.
    2.83836e+04    1.24508e+05   -7.49127e+03   -9.41854e+05    5.19826e+03
      Potential    Kinetic En.   Total Energy  Conserved En.    Temperature
   -7.81504e+05    1.37574e+05   -6.43930e+05    1.98031e+07    2.99595e+02
 Pres. DC (bar) Pressure (bar)   Constr. rmsd
   -2.22451e+02    9.81320e+01    0.00000e+00

           Step           Time
      279410000   558820.00000

   Energies (kJ/mol)
        G96Bond       G96Angle    Proper Dih.  Improper Dih.          LJ-14
    2.48161e+03    3.66936e+03    2.70094e+03    1.08730e+03   -3.83317e+02
     Coulomb-14        LJ (SR)  Disper. corr.   Coulomb (SR)   Coul. recip.
    2.84264e+04    1.23912e+05   -7.52221e+03   -9.40646e+05    5.31990e+03
      Potential    Kinetic En.   Total Energy  Conserved En.    Temperature
   -7.80954e+05    1.37606e+05   -6.43348e+05    1.98034e+07    2.99665e+02
 Pres. DC (bar) Pressure (bar)   Constr. rmsd
   -2.24290e+02    8.22100e+01    0.00000e+00

           Step           Time
      279415000   558830.00000

   Energies (kJ/mol)
        G96Bond       G96Angle    Proper Dih.  Improper Dih.          LJ-14
    2.55232e+03    3.74027e+03    2.69282e+03    1.06737e+03   -2.63487e+02
     Coulomb-14        LJ (SR)  Disper. corr.   Coulomb (SR)   Coul. recip.
    2.83658e+04    1.23691e+05   -7.50765e+03   -9.40841e+05    5.11746e+03
      Potential    Kinetic En.   Total Energy  Conserved En.    Temperature
   -7.81386e+05    1.38222e+05   -6.43163e+05    1.98040e+07    3.01007e+02
 Pres. DC (bar) Pressure (bar)   Constr. rmsd
   -2.23424e+02    3.51728e+01    0.00000e+00

           Step           Time
      279420000   558840.00000

   Energies (kJ/mol)
        G96Bond       G96Angle    Proper Dih.  Improper Dih.          LJ-14
    2.33985e+03    3.66576e+03    2.69297e+03    1.12787e+03   -2.60931e+02
     Coulomb-14        LJ (SR)  Disper. corr.   Coulomb (SR)   Coul. recip.
    2.86567e+04    1.24123e+05   -7.44347e+03   -9.39858e+05    5.32224e+03
      Potential    Kinetic En.   Total Energy  Conserved En.    Temperature
   -7.79634e+05    1.37321e+05   -6.42313e+05    1.98042e+07    2.99044e+02
 Pres. DC (bar) Pressure (bar)   Constr. rmsd
   -2.19625e+02    5.51136e+01    0.00000e+00

           Step           Time
      279425000   558850.00000

   Energies (kJ/mol)
        G96Bond       G96Angle    Proper Dih.  Improper Dih.          LJ-14
    2.30165e+03    3.61181e+03    2.71095e+03    1.00446e+03   -2.86338e+02
     Coulomb-14        LJ (SR)  Disper. corr.   Coulomb (SR)   Coul. recip.
    2.83814e+04    1.23760e+05   -7.49056e+03   -9.40818e+05    5.24850e+03
      Potential    Kinetic En.   Total Energy  Conserved En.    Temperature
   -7.81576e+05    1.38012e+05   -6.43564e+05    1.98044e+07    3.00548e+02
 Pres. DC (bar) Pressure (bar)   Constr. rmsd
   -2.22409e+02    5.50599e+01    0.00000e+00

           Step           Time
      279430000   558860.00000

   Energies (kJ/mol)
        G96Bond       G96Angle    Proper Dih.  Improper Dih.          LJ-14
    2.43019e+03    3.64256e+03    2.67852e+03    1.04199e+03   -3.75647e+02
     Coulomb-14        LJ (SR)  Disper. corr.   Coulomb (SR)   Coul. recip.
    2.84605e+04    1.22710e+05   -7.42911e+03   -9.39314e+05    5.34134e+03
      Potential    Kinetic En.   Total Energy  Conserved En.    Temperature
   -7.80814e+05    1.36881e+05   -6.43933e+05    1.98049e+07    2.98086e+02
 Pres. DC (bar) Pressure (bar)   Constr. rmsd
   -2.18779e+02   -1.73784e+02    0.00000e+00

           Step           Time
      279435000   558870.00000

   Energies (kJ/mol)
        G96Bond       G96Angle    Proper Dih.  Improper Dih.          LJ-14
    2.44001e+03    3.70178e+03    2.70299e+03    1.12405e+03   -3.55134e+02
     Coulomb-14        LJ (SR)  Disper. corr.   Coulomb (SR)   Coul. recip.
    2.82825e+04    1.24508e+05   -7.45266e+03   -9.40270e+05    5.20496e+03
      Potential    Kinetic En.   Total Energy  Conserved En.    Temperature
   -7.80114e+05    1.37409e+05   -6.42706e+05    1.98052e+07    2.99235e+02
 Pres. DC (bar) Pressure (bar)   Constr. rmsd
   -2.20167e+02    1.95168e+02    0.00000e+00

           Step           Time
      279440000   558880.00000

   Energies (kJ/mol)
        G96Bond       G96Angle    Proper Dih.  Improper Dih.          LJ-14
    2.24067e+03    3.70002e+03    2.73717e+03    1.11665e+03   -2.53196e+02
     Coulomb-14        LJ (SR)  Disper. corr.   Coulomb (SR)   Coul. recip.
    2.84314e+04    1.24988e+05   -7.46956e+03   -9.41636e+05    5.29525e+03
      Potential    Kinetic En.   Total Energy  Conserved En.    Temperature
   -7.80849e+05    1.38267e+05   -6.42582e+05    1.98053e+07    3.01105e+02
 Pres. DC (bar) Pressure (bar)   Constr. rmsd
   -2.21165e+02    1.19482e+02    0.00000e+00

           Step           Time
      279445000   558890.00000

   Energies (kJ/mol)
        G96Bond       G96Angle    Proper Dih.  Improper Dih.          LJ-14
    2.34380e+03    3.77362e+03    2.65994e+03    1.00656e+03   -3.04037e+02
     Coulomb-14        LJ (SR)  Disper. corr.   Coulomb (SR)   Coul. recip.
    2.84298e+04    1.22862e+05   -7.41232e+03   -9.39734e+05    5.30028e+03
      Potential    Kinetic En.   Total Energy  Conserved En.    Temperature
   -7.81074e+05    1.37409e+05   -6.43665e+05    1.98056e+07    2.99237e+02
 Pres. DC (bar) Pressure (bar)   Constr. rmsd
   -2.17792e+02   -7.99665e+01    0.00000e+00

           Step           Time
      279450000   558900.00000

   Energies (kJ/mol)
        G96Bond       G96Angle    Proper Dih.  Improper Dih.          LJ-14
    2.31426e+03    3.67760e+03    2.77667e+03    1.22177e+03   -2.90680e+02
     Coulomb-14        LJ (SR)  Disper. corr.   Coulomb (SR)   Coul. recip.
    2.83859e+04    1.25139e+05   -7.47359e+03   -9.42875e+05    5.22496e+03
      Potential    Kinetic En.   Total Energy  Conserved En.    Temperature
   -7.81899e+05    1.38052e+05   -6.43847e+05    1.98059e+07    3.00636e+02
 Pres. DC (bar) Pressure (bar)   Constr. rmsd
   -2.21403e+02    9.90866e+01    0.00000e+00

           Step           Time
      279455000   558910.00000

   Energies (kJ/mol)
        G96Bond       G96Angle    Proper Dih.  Improper Dih.          LJ-14
    2.30529e+03    3.58511e+03    2.74564e+03    1.03958e+03   -2.61085e+02
     Coulomb-14        LJ (SR)  Disper. corr.   Coulomb (SR)   Coul. recip.
    2.84371e+04    1.23837e+05   -7.47471e+03   -9.40560e+05    5.27405e+03
      Potential    Kinetic En.   Total Energy  Conserved En.    Temperature
   -7.81072e+05    1.37879e+05   -6.43193e+05    1.98061e+07    3.00261e+02
 Pres. DC (bar) Pressure (bar)   Constr. rmsd
   -2.21470e+02    5.04016e+01    0.00000e+00

           Step           Time
      279460000   558920.00000

   Energies (kJ/mol)
        G96Bond       G96Angle    Proper Dih.  Improper Dih.          LJ-14
    2.33800e+03    3.66298e+03    2.57526e+03    1.09886e+03   -2.44451e+02
     Coulomb-14        LJ (SR)  Disper. corr.   Coulomb (SR)   Coul. recip.
    2.84047e+04    1.23463e+05   -7.49063e+03   -9.39777e+05    5.22181e+03
      Potential    Kinetic En.   Total Energy  Conserved En.    Temperature
   -7.80747e+05    1.37525e+05   -6.43222e+05    1.98069e+07    2.99490e+02
 Pres. DC (bar) Pressure (bar)   Constr. rmsd
   -2.22413e+02    2.70637e+01    0.00000e+00

           Step           Time
      279465000   558930.00000

   Energies (kJ/mol)
        G96Bond       G96Angle    Proper Dih.  Improper Dih.          LJ-14
    2.36829e+03    3.63769e+03    2.71991e+03    1.09236e+03   -2.31532e+02
     Coulomb-14        LJ (SR)  Disper. corr.   Coulomb (SR)   Coul. recip.
    2.82551e+04    1.25194e+05   -7.49448e+03   -9.41723e+05    5.25011e+03
      Potential    Kinetic En.   Total Energy  Conserved En.    Temperature
   -7.80932e+05    1.37615e+05   -6.43317e+05    1.98073e+07    2.99685e+02
 Pres. DC (bar) Pressure (bar)   Constr. rmsd
   -2.22642e+02    2.00789e+02    0.00000e+00

           Step           Time
      279470000   558940.00000

   Energies (kJ/mol)
        G96Bond       G96Angle    Proper Dih.  Improper Dih.          LJ-14
    2.45272e+03    3.69068e+03    2.69152e+03    1.14376e+03   -3.25363e+02
     Coulomb-14        LJ (SR)  Disper. corr.   Coulomb (SR)   Coul. recip.
    2.84000e+04    1.21993e+05   -7.42926e+03   -9.37280e+05    5.30453e+03
      Potential    Kinetic En.   Total Energy  Conserved En.    Temperature
   -7.79358e+05    1.37296e+05   -6.42062e+05    1.98075e+07    2.98990e+02
 Pres. DC (bar) Pressure (bar)   Constr. rmsd
   -2.18788e+02   -2.48766e+02    0.00000e+00

           Step           Time
      279475000   558950.00000

   Energies (kJ/mol)
        G96Bond       G96Angle    Proper Dih.  Improper Dih.          LJ-14
    2.30331e+03    3.65709e+03    2.71356e+03    1.01640e+03   -2.63991e+02
     Coulomb-14        LJ (SR)  Disper. corr.   Coulomb (SR)   Coul. recip.
    2.83851e+04    1.23834e+05   -7.39994e+03   -9.39579e+05    5.24063e+03
      Potential    Kinetic En.   Total Energy  Conserved En.    Temperature
   -7.80093e+05    1.37548e+05   -6.42545e+05    1.98077e+07    2.99538e+02
 Pres. DC (bar) Pressure (bar)   Constr. rmsd
   -2.17067e+02   -2.86904e+01    0.00000e+00

           Step           Time
      279480000   558960.00000

   Energies (kJ/mol)
        G96Bond       G96Angle    Proper Dih.  Improper Dih.          LJ-14
    2.35379e+03    3.79533e+03    2.73251e+03    1.05924e+03   -3.37748e+02
     Coulomb-14        LJ (SR)  Disper. corr.   Coulomb (SR)   Coul. recip.
    2.85167e+04    1.24134e+05   -7.42188e+03   -9.40849e+05    5.31088e+03
      Potential    Kinetic En.   Total Energy  Conserved En.    Temperature
   -7.80706e+05    1.38541e+05   -6.42165e+05    1.98082e+07    3.01701e+02
 Pres. DC (bar) Pressure (bar)   Constr. rmsd
   -2.18354e+02   -5.21135e+01    0.00000e+00

           Step           Time
      279485000   558970.00000

   Energies (kJ/mol)
        G96Bond       G96Angle    Proper Dih.  Improper Dih.          LJ-14
    2.39568e+03    3.67740e+03    2.83761e+03    1.06277e+03   -2.66111e+02
     Coulomb-14        LJ (SR)  Disper. corr.   Coulomb (SR)   Coul. recip.
    2.83391e+04    1.22081e+05   -7.42111e+03   -9.37274e+05    5.26547e+03
      Potential    Kinetic En.   Total Energy  Conserved En.    Temperature
   -7.79302e+05    1.37369e+05   -6.41933e+05    1.98088e+07    2.99149e+02
 Pres. DC (bar) Pressure (bar)   Constr. rmsd
   -2.18309e+02   -7.00209e+01    0.00000e+00

           Step           Time
      279490000   558980.00000

   Energies (kJ/mol)
        G96Bond       G96Angle    Proper Dih.  Improper Dih.          LJ-14
    2.31921e+03    3.84623e+03    2.73394e+03    1.15211e+03   -3.11933e+02
     Coulomb-14        LJ (SR)  Disper. corr.   Coulomb (SR)   Coul. recip.
    2.84383e+04    1.24402e+05   -7.44653e+03   -9.41230e+05    5.30655e+03
      Potential    Kinetic En.   Total Energy  Conserved En.    Temperature
   -7.80790e+05    1.38458e+05   -6.42332e+05    1.98091e+07    3.01521e+02
 Pres. DC (bar) Pressure (bar)   Constr. rmsd
   -2.19805e+02   -6.78970e+01    0.00000e+00

           Step           Time
      279495000   558990.00000

   Energies (kJ/mol)
        G96Bond       G96Angle    Proper Dih.  Improper Dih.          LJ-14
    2.35053e+03    3.54993e+03    2.73175e+03    1.11697e+03   -3.18480e+02
     Coulomb-14        LJ (SR)  Disper. corr.   Coulomb (SR)   Coul. recip.
    2.83730e+04    1.24050e+05   -7.43337e+03   -9.41262e+05    5.21390e+03
      Potential    Kinetic En.   Total Energy  Conserved En.    Temperature
   -7.81628e+05    1.38480e+05   -6.43148e+05    1.98093e+07    3.01568e+02
 Pres. DC (bar) Pressure (bar)   Constr. rmsd
   -2.19030e+02   -8.63043e+01    0.00000e+00

           Step           Time
      279500000   559000.00000

   Energies (kJ/mol)
        G96Bond       G96Angle    Proper Dih.  Improper Dih.          LJ-14
    2.31331e+03    3.60704e+03    2.70300e+03    1.11846e+03   -3.13919e+02
     Coulomb-14        LJ (SR)  Disper. corr.   Coulomb (SR)   Coul. recip.
    2.82382e+04    1.24166e+05   -7.43801e+03   -9.40882e+05    5.21861e+03
      Potential    Kinetic En.   Total Energy  Conserved En.    Temperature
   -7.81269e+05    1.36679e+05   -6.44590e+05    1.98098e+07    2.97647e+02
 Pres. DC (bar) Pressure (bar)   Constr. rmsd
   -2.19303e+02   -1.26344e+02    0.00000e+00

           Step           Time
      279505000   559010.00000

   Energies (kJ/mol)
        G96Bond       G96Angle    Proper Dih.  Improper Dih.          LJ-14
    2.35038e+03    3.70957e+03    2.71655e+03    1.13213e+03   -2.82992e+02
     Coulomb-14        LJ (SR)  Disper. corr.   Coulomb (SR)   Coul. recip.
    2.84088e+04    1.23752e+05   -7.47461e+03   -9.41971e+05    5.23196e+03
      Potential    Kinetic En.   Total Energy  Conserved En.    Temperature
   -7.82427e+05    1.38065e+05   -6.44362e+05    1.98102e+07    3.00664e+02
 Pres. DC (bar) Pressure (bar)   Constr. rmsd
   -2.21464e+02   -6.64856e+00    0.00000e+00

           Step           Time
      279510000   559020.00000

   Energies (kJ/mol)
        G96Bond       G96Angle    Proper Dih.  Improper Dih.          LJ-14
    2.50852e+03    3.67760e+03    2.69486e+03    1.10502e+03   -3.03356e+02
     Coulomb-14        LJ (SR)  Disper. corr.   Coulomb (SR)   Coul. recip.
    2.84780e+04    1.24665e+05   -7.48731e+03   -9.41367e+05    5.09407e+03
      Potential    Kinetic En.   Total Energy  Conserved En.    Temperature
   -7.80935e+05    1.38205e+05   -6.42730e+05    1.98110e+07    3.00969e+02
 Pres. DC (bar) Pressure (bar)   Constr. rmsd
   -2.22216e+02    2.13163e+01    0.00000e+00

           Step           Time
      279515000   559030.00000

   Energies (kJ/mol)
        G96Bond       G96Angle    Proper Dih.  Improper Dih.          LJ-14
    2.48150e+03    3.79420e+03    2.60344e+03    1.07272e+03   -3.28653e+02
     Coulomb-14        LJ (SR)  Disper. corr.   Coulomb (SR)   Coul. recip.
    2.84222e+04    1.24845e+05   -7.47190e+03   -9.41822e+05    5.26554e+03
      Potential    Kinetic En.   Total Energy  Conserved En.    Temperature
   -7.81138e+05    1.38304e+05   -6.42834e+05    1.98116e+07    3.01185e+02
 Pres. DC (bar) Pressure (bar)   Constr. rmsd
   -2.21303e+02    8.99376e+01    0.00000e+00

           Step           Time
      279520000   559040.00000

   Energies (kJ/mol)
        G96Bond       G96Angle    Proper Dih.  Improper Dih.          LJ-14
    2.21374e+03    3.63745e+03    2.73106e+03    1.07778e+03   -3.46461e+02
     Coulomb-14        LJ (SR)  Disper. corr.   Coulomb (SR)   Coul. recip.
    2.84592e+04    1.25877e+05   -7.44658e+03   -9.42082e+05    5.28825e+03
      Potential    Kinetic En.   Total Energy  Conserved En.    Temperature
   -7.80590e+05    1.36834e+05   -6.43756e+05    1.98117e+07    2.97985e+02
 Pres. DC (bar) Pressure (bar)   Constr. rmsd
   -2.19808e+02    1.01259e+02    0.00000e+00

           Step           Time
      279525000   559050.00000

   Energies (kJ/mol)
        G96Bond       G96Angle    Proper Dih.  Improper Dih.          LJ-14
    2.25640e+03    3.74218e+03    2.75535e+03    1.11388e+03   -4.21164e+02
     Coulomb-14        LJ (SR)  Disper. corr.   Coulomb (SR)   Coul. recip.
    2.81909e+04    1.23865e+05   -7.49617e+03   -9.40729e+05    5.21396e+03
      Potential    Kinetic En.   Total Energy  Conserved En.    Temperature
   -7.81508e+05    1.37037e+05   -6.44471e+05    1.98118e+07    2.98426e+02
 Pres. DC (bar) Pressure (bar)   Constr. rmsd
   -2.22742e+02    2.03396e+01    0.00000e+00

           Step           Time
      279530000   559060.00000

   Energies (kJ/mol)
        G96Bond       G96Angle    Proper Dih.  Improper Dih.          LJ-14
    2.36287e+03    3.56098e+03    2.73303e+03    1.17414e+03   -2.40102e+02
     Coulomb-14        LJ (SR)  Disper. corr.   Coulomb (SR)   Coul. recip.
    2.82604e+04    1.25038e+05   -7.46896e+03   -9.42077e+05    5.20423e+03
      Potential    Kinetic En.   Total Energy  Conserved En.    Temperature
   -7.81452e+05    1.38069e+05   -6.43384e+05    1.98121e+07    3.00673e+02
 Pres. DC (bar) Pressure (bar)   Constr. rmsd
   -2.21130e+02    7.25246e+01    0.00000e+00

           Step           Time
      279535000   559070.00000

   Energies (kJ/mol)
        G96Bond       G96Angle    Proper Dih.  Improper Dih.          LJ-14
    2.39111e+03    3.79626e+03    2.66978e+03    1.16816e+03   -3.69149e+02
     Coulomb-14        LJ (SR)  Disper. corr.   Coulomb (SR)   Coul. recip.
    2.83204e+04    1.24192e+05   -7.46322e+03   -9.41936e+05    5.28909e+03
      Potential    Kinetic En.   Total Energy  Conserved En.    Temperature
   -7.81942e+05    1.37934e+05   -6.44008e+05    1.98125e+07    3.00379e+02
 Pres. DC (bar) Pressure (bar)   Constr. rmsd
   -2.20790e+02   -8.62657e+01    0.00000e+00

           Step           Time
      279540000   559080.00000

   Energies (kJ/mol)
        G96Bond       G96Angle    Proper Dih.  Improper Dih.          LJ-14
    2.29821e+03    3.76736e+03    2.61412e+03    1.10097e+03   -4.07388e+02
     Coulomb-14        LJ (SR)  Disper. corr.   Coulomb (SR)   Coul. recip.
    2.83562e+04    1.24393e+05   -7.45846e+03   -9.40624e+05    5.20355e+03
      Potential    Kinetic En.   Total Energy  Conserved En.    Temperature
   -7.80756e+05    1.36970e+05   -6.43786e+05    1.98129e+07    2.98280e+02
 Pres. DC (bar) Pressure (bar)   Constr. rmsd
   -2.20509e+02   -1.51542e+01    0.00000e+00

           Step           Time
      279545000   559090.00000

   Energies (kJ/mol)
        G96Bond       G96Angle    Proper Dih.  Improper Dih.          LJ-14
    2.24747e+03    3.61984e+03    2.76613e+03    1.11593e+03   -2.27432e+02
     Coulomb-14        LJ (SR)  Disper. corr.   Coulomb (SR)   Coul. recip.
    2.82805e+04    1.23335e+05   -7.46495e+03   -9.39079e+05    5.34869e+03
      Potential    Kinetic En.   Total Energy  Conserved En.    Temperature
   -7.80058e+05    1.35936e+05   -6.44122e+05    1.98130e+07    2.96028e+02
 Pres. DC (bar) Pressure (bar)   Constr. rmsd
   -2.20893e+02    3.94855e+01    0.00000e+00

           Step           Time
      279550000   559100.00000

   Energies (kJ/mol)
        G96Bond       G96Angle    Proper Dih.  Improper Dih.          LJ-14
    2.37596e+03    3.78972e+03    2.73527e+03    1.08418e+03   -2.49890e+02
     Coulomb-14        LJ (SR)  Disper. corr.   Coulomb (SR)   Coul. recip.
    2.81341e+04    1.24183e+05   -7.50223e+03   -9.41349e+05    5.26903e+03
      Potential    Kinetic En.   Total Energy  Conserved En.    Temperature
   -7.81530e+05    1.37577e+05   -6.43953e+05    1.98132e+07    2.99603e+02
 Pres. DC (bar) Pressure (bar)   Constr. rmsd
   -2.23102e+02    1.79247e+02    0.00000e+00

           Step           Time
      279555000   559110.00000

   Energies (kJ/mol)
        G96Bond       G96Angle    Proper Dih.  Improper Dih.          LJ-14
    2.35123e+03    3.83345e+03    2.74499e+03    1.11219e+03   -2.97212e+02
     Coulomb-14        LJ (SR)  Disper. corr.   Coulomb (SR)   Coul. recip.
    2.81807e+04    1.23948e+05   -7.46391e+03   -9.39911e+05    5.33595e+03
      Potential    Kinetic En.   Total Energy  Conserved En.    Temperature
   -7.80165e+05    1.38492e+05   -6.41673e+05    1.98136e+07    3.01595e+02
 Pres. DC (bar) Pressure (bar)   Constr. rmsd
   -2.20831e+02    7.71824e+01    0.00000e+00

           Step           Time
      279560000   559120.00000

   Energies (kJ/mol)
        G96Bond       G96Angle    Proper Dih.  Improper Dih.          LJ-14
    2.31134e+03    3.71221e+03    2.73953e+03    1.13839e+03   -3.28496e+02
     Coulomb-14        LJ (SR)  Disper. corr.   Coulomb (SR)   Coul. recip.
    2.82316e+04    1.23776e+05   -7.44409e+03   -9.41126e+05    5.35591e+03
      Potential    Kinetic En.   Total Energy  Conserved En.    Temperature
   -7.81634e+05    1.38231e+05   -6.43403e+05    1.98140e+07    3.01026e+02
 Pres. DC (bar) Pressure (bar)   Constr. rmsd
   -2.19661e+02   -1.26291e+01    0.00000e+00

           Step           Time
      279565000   559130.00000

   Energies (kJ/mol)
        G96Bond       G96Angle    Proper Dih.  Improper Dih.          LJ-14
    2.33856e+03    3.80988e+03    2.67516e+03    1.17760e+03   -3.14818e+02
     Coulomb-14        LJ (SR)  Disper. corr.   Coulomb (SR)   Coul. recip.
    2.82848e+04    1.25420e+05   -7.48891e+03   -9.43434e+05    5.13300e+03
      Potential    Kinetic En.   Total Energy  Conserved En.    Temperature
   -7.82399e+05    1.37892e+05   -6.44507e+05    1.98142e+07    3.00287e+02
 Pres. DC (bar) Pressure (bar)   Constr. rmsd
   -2.22311e+02    2.58860e+01    0.00000e+00

           Step           Time
      279570000   559140.00000

   Energies (kJ/mol)
        G96Bond       G96Angle    Proper Dih.  Improper Dih.          LJ-14
    2.33961e+03    3.56253e+03    2.70227e+03    1.07918e+03   -2.40717e+02
     Coulomb-14        LJ (SR)  Disper. corr.   Coulomb (SR)   Coul. recip.
    2.83203e+04    1.22083e+05   -7.40983e+03   -9.37183e+05    5.30827e+03
      Potential    Kinetic En.   Total Energy  Conserved En.    Temperature
   -7.79438e+05    1.37724e+05   -6.41714e+05    1.98147e+07    2.99923e+02
 Pres. DC (bar) Pressure (bar)   Constr. rmsd
   -2.17647e+02   -2.84273e+02    0.00000e+00

           Step           Time
      279575000   559150.00000

   Energies (kJ/mol)
        G96Bond       G96Angle    Proper Dih.  Improper Dih.          LJ-14
    2.36510e+03    3.74135e+03    2.57539e+03    1.06079e+03   -2.98587e+02
     Coulomb-14        LJ (SR)  Disper. corr.   Coulomb (SR)   Coul. recip.
    2.82046e+04    1.24534e+05   -7.50380e+03   -9.42130e+05    5.25845e+03
      Potential    Kinetic En.   Total Energy  Conserved En.    Temperature
   -7.82192e+05    1.36881e+05   -6.45311e+05    1.98149e+07    2.98086e+02
 Pres. DC (bar) Pressure (bar)   Constr. rmsd
   -2.23195e+02    1.53551e+02    0.00000e+00

           Step           Time
      279580000   559160.00000

   Energies (kJ/mol)
        G96Bond       G96Angle    Proper Dih.  Improper Dih.          LJ-14
    2.27736e+03    3.79553e+03    2.62736e+03    1.16632e+03   -2.55531e+02
     Coulomb-14        LJ (SR)  Disper. corr.   Coulomb (SR)   Coul. recip.
    2.82960e+04    1.23409e+05   -7.44298e+03   -9.38857e+05    5.31920e+03
      Potential    Kinetic En.   Total Energy  Conserved En.    Temperature
   -7.79665e+05    1.38173e+05   -6.41492e+05    1.98151e+07    3.00900e+02
 Pres. DC (bar) Pressure (bar)   Constr. rmsd
   -2.19596e+02   -4.28242e+01    0.00000e+00

           Step           Time
      279585000   559170.00000

   Energies (kJ/mol)
        G96Bond       G96Angle    Proper Dih.  Improper Dih.          LJ-14
    2.29479e+03    3.76758e+03    2.64594e+03    1.03360e+03   -2.52629e+02
     Coulomb-14        LJ (SR)  Disper. corr.   Coulomb (SR)   Coul. recip.
    2.84286e+04    1.24716e+05   -7.49533e+03   -9.41522e+05    5.20617e+03
      Potential    Kinetic En.   Total Energy  Conserved En.    Temperature
   -7.81177e+05    1.37592e+05   -6.43585e+05    1.98154e+07    2.99634e+02
 Pres. DC (bar) Pressure (bar)   Constr. rmsd
   -2.22692e+02    1.82203e+02    0.00000e+00

           Step           Time
      279590000   559180.00000

   Energies (kJ/mol)
        G96Bond       G96Angle    Proper Dih.  Improper Dih.          LJ-14
    2.37980e+03    3.61928e+03    2.73293e+03    1.05505e+03   -3.25542e+02
     Coulomb-14        LJ (SR)  Disper. corr.   Coulomb (SR)   Coul. recip.
    2.85184e+04    1.23266e+05   -7.46713e+03   -9.40942e+05    5.25663e+03
      Potential    Kinetic En.   Total Energy  Conserved En.    Temperature
   -7.81907e+05    1.37400e+05   -6.44507e+05    1.98157e+07    2.99217e+02
 Pres. DC (bar) Pressure (bar)   Constr. rmsd
   -2.21021e+02   -1.03835e+02    0.00000e+00

           Step           Time
      279595000   559190.00000

   Energies (kJ/mol)
        G96Bond       G96Angle    Proper Dih.  Improper Dih.          LJ-14
    2.20073e+03    3.62253e+03    2.70820e+03    1.11882e+03   -3.55899e+02
     Coulomb-14        LJ (SR)  Disper. corr.   Coulomb (SR)   Coul. recip.
    2.83009e+04    1.24646e+05   -7.49202e+03   -9.42534e+05    5.13138e+03
      Potential    Kinetic En.   Total Energy  Conserved En.    Temperature
   -7.82653e+05    1.37393e+05   -6.45260e+05    1.98159e+07    2.99202e+02
 Pres. DC (bar) Pressure (bar)   Constr. rmsd
   -2.22496e+02    1.17033e+02    0.00000e+00

           Step           Time
      279600000   559200.00000

   Energies (kJ/mol)
        G96Bond       G96Angle    Proper Dih.  Improper Dih.          LJ-14
    2.31588e+03    3.87964e+03    2.69460e+03    1.11849e+03   -2.63724e+02
     Coulomb-14        LJ (SR)  Disper. corr.   Coulomb (SR)   Coul. recip.
    2.84150e+04    1.22551e+05   -7.46501e+03   -9.39517e+05    5.13719e+03
      Potential    Kinetic En.   Total Energy  Conserved En.    Temperature
   -7.81134e+05    1.37214e+05   -6.43920e+05    1.98162e+07    2.98810e+02
 Pres. DC (bar) Pressure (bar)   Constr. rmsd
   -2.20896e+02   -1.16667e+02    0.00000e+00

           Step           Time
      279605000   559210.00000

   Energies (kJ/mol)
        G96Bond       G96Angle    Proper Dih.  Improper Dih.          LJ-14
    2.51588e+03    3.75181e+03    2.79818e+03    1.08524e+03   -3.33522e+02
     Coulomb-14        LJ (SR)  Disper. corr.   Coulomb (SR)   Coul. recip.
    2.82859e+04    1.22219e+05   -7.41930e+03   -9.38186e+05    5.22038e+03
      Potential    Kinetic En.   Total Energy  Conserved En.    Temperature
   -7.80063e+05    1.37936e+05   -6.42127e+05    1.98164e+07    3.00384e+02
 Pres. DC (bar) Pressure (bar)   Constr. rmsd
   -2.18203e+02   -1.28915e+02    0.00000e+00

           Step           Time
      279610000   559220.00000

   Energies (kJ/mol)
        G96Bond       G96Angle    Proper Dih.  Improper Dih.          LJ-14
    2.35310e+03    3.86460e+03    2.79173e+03    1.06143e+03   -3.25248e+02
     Coulomb-14        LJ (SR)  Disper. corr.   Coulomb (SR)   Coul. recip.
    2.84552e+04    1.21665e+05   -7.39796e+03   -9.36622e+05    5.29666e+03
      Potential    Kinetic En.   Total Energy  Conserved En.    Temperature
   -7.78857e+05    1.38219e+05   -6.40638e+05    1.98170e+07    3.01000e+02
 Pres. DC (bar) Pressure (bar)   Constr. rmsd
   -2.16951e+02   -2.80744e+02    0.00000e+00

           Step           Time
      279615000   559230.00000

   Energies (kJ/mol)
        G96Bond       G96Angle    Proper Dih.  Improper Dih.          LJ-14
    2.33475e+03    3.65018e+03    2.71034e+03    1.06167e+03   -2.29112e+02
     Coulomb-14        LJ (SR)  Disper. corr.   Coulomb (SR)   Coul. recip.
    2.83928e+04    1.22964e+05   -7.45113e+03   -9.39135e+05    5.17332e+03
      Potential    Kinetic En.   Total Energy  Conserved En.    Temperature
   -7.80528e+05    1.37883e+05   -6.42645e+05    1.98175e+07    3.00268e+02
 Pres. DC (bar) Pressure (bar)   Constr. rmsd
   -2.20076e+02    5.11340e+01    0.00000e+00

           Step           Time
      279620000   559240.00000

   Energies (kJ/mol)
        G96Bond       G96Angle    Proper Dih.  Improper Dih.          LJ-14
    2.29783e+03    3.74520e+03    2.70892e+03    1.06818e+03   -3.06605e+02
     Coulomb-14        LJ (SR)  Disper. corr.   Coulomb (SR)   Coul. recip.
    2.84573e+04    1.23107e+05   -7.43973e+03   -9.39904e+05    5.20138e+03
      Potential    Kinetic En.   Total Energy  Conserved En.    Temperature
   -7.81064e+05    1.37115e+05   -6.43948e+05    1.98178e+07    2.98597e+02
 Pres. DC (bar) Pressure (bar)   Constr. rmsd
   -2.19405e+02    2.28156e+00    0.00000e+00

           Step           Time
      279625000   559250.00000

   Energies (kJ/mol)
        G96Bond       G96Angle    Proper Dih.  Improper Dih.          LJ-14
    2.17963e+03    3.70616e+03    2.71045e+03    1.12272e+03   -3.38535e+02
     Coulomb-14        LJ (SR)  Disper. corr.   Coulomb (SR)   Coul. recip.
    2.84103e+04    1.24404e+05   -7.48061e+03   -9.43103e+05    5.17439e+03
      Potential    Kinetic En.   Total Energy  Conserved En.    Temperature
   -7.83214e+05    1.36814e+05   -6.46400e+05    1.98183e+07    2.97940e+02
 Pres. DC (bar) Pressure (bar)   Constr. rmsd
   -2.21819e+02    7.07998e+01    0.00000e+00

           Step           Time
      279630000   559260.00000

   Energies (kJ/mol)
        G96Bond       G96Angle    Proper Dih.  Improper Dih.          LJ-14
    2.19220e+03    3.48937e+03    2.75637e+03    1.13299e+03   -3.44313e+02
     Coulomb-14        LJ (SR)  Disper. corr.   Coulomb (SR)   Coul. recip.
    2.84186e+04    1.22288e+05   -7.49429e+03   -9.38282e+05    5.15266e+03
      Potential    Kinetic En.   Total Energy  Conserved En.    Temperature
   -7.80690e+05    1.36347e+05   -6.44343e+05    1.98185e+07    2.96924e+02
 Pres. DC (bar) Pressure (bar)   Constr. rmsd
   -2.22630e+02   -1.51966e+02    0.00000e+00

           Step           Time
      279635000   559270.00000

   Energies (kJ/mol)
        G96Bond       G96Angle    Proper Dih.  Improper Dih.          LJ-14
    2.32067e+03    3.66816e+03    2.85483e+03    1.16593e+03   -2.71861e+02
     Coulomb-14        LJ (SR)  Disper. corr.   Coulomb (SR)   Coul. recip.
    2.82854e+04    1.26158e+05   -7.49503e+03   -9.43596e+05    5.22330e+03
      Potential    Kinetic En.   Total Energy  Conserved En.    Temperature
   -7.81686e+05    1.38646e+05   -6.43040e+05    1.98188e+07    3.01930e+02
 Pres. DC (bar) Pressure (bar)   Constr. rmsd
   -2.22674e+02    2.44376e+02    0.00000e+00

           Step           Time
      279640000   559280.00000

   Energies (kJ/mol)
        G96Bond       G96Angle    Proper Dih.  Improper Dih.          LJ-14
    2.44140e+03    3.63870e+03    2.63718e+03    1.12761e+03   -2.60693e+02
     Coulomb-14        LJ (SR)  Disper. corr.   Coulomb (SR)   Coul. recip.
    2.85894e+04    1.24413e+05   -7.47344e+03   -9.41575e+05    5.35251e+03
      Potential    Kinetic En.   Total Energy  Conserved En.    Temperature
   -7.81109e+05    1.36952e+05   -6.44157e+05    1.98190e+07    2.98242e+02
 Pres. DC (bar) Pressure (bar)   Constr. rmsd
   -2.21394e+02   -5.78292e+00    0.00000e+00

           Step           Time
      279645000   559290.00000

   Energies (kJ/mol)
        G96Bond       G96Angle    Proper Dih.  Improper Dih.          LJ-14
    2.40790e+03    3.81699e+03    2.67173e+03    1.08495e+03   -3.17349e+02
     Coulomb-14        LJ (SR)  Disper. corr.   Coulomb (SR)   Coul. recip.
    2.81862e+04    1.22251e+05   -7.41179e+03   -9.38106e+05    5.34797e+03
      Potential    Kinetic En.   Total Energy  Conserved En.    Temperature
   -7.80068e+05    1.38058e+05   -6.42010e+05    1.98194e+07    3.00649e+02
 Pres. DC (bar) Pressure (bar)   Constr. rmsd
   -2.17762e+02   -2.41273e+02    0.00000e+00

           Step           Time
      279650000   559300.00000

   Energies (kJ/mol)
        G96Bond       G96Angle    Proper Dih.  Improper Dih.          LJ-14
    2.17192e+03    3.69622e+03    2.77562e+03    1.09044e+03   -2.78775e+02
     Coulomb-14        LJ (SR)  Disper. corr.   Coulomb (SR)   Coul. recip.
    2.84823e+04    1.24474e+05   -7.49494e+03   -9.42297e+05    5.14634e+03
      Potential    Kinetic En.   Total Energy  Conserved En.    Temperature
   -7.82233e+05    1.38753e+05   -6.43480e+05    1.98197e+07    3.02163e+02
 Pres. DC (bar) Pressure (bar)   Constr. rmsd
   -2.22669e+02    4.65379e+01    0.00000e+00

           Step           Time
      279655000   559310.00000

   Energies (kJ/mol)
        G96Bond       G96Angle    Proper Dih.  Improper Dih.          LJ-14
    2.30170e+03    3.69708e+03    2.75479e+03    1.05796e+03   -2.58897e+02
     Coulomb-14        LJ (SR)  Disper. corr.   Coulomb (SR)   Coul. recip.
    2.82965e+04    1.25516e+05   -7.48399e+03   -9.42734e+05    5.19033e+03
      Potential    Kinetic En.   Total Energy  Conserved En.    Temperature
   -7.81663e+05    1.38267e+05   -6.43395e+05    1.98204e+07    3.01105e+02
 Pres. DC (bar) Pressure (bar)   Constr. rmsd
   -2.22020e+02    1.98110e+02    0.00000e+00

           Step           Time
      279660000   559320.00000

   Energies (kJ/mol)
        G96Bond       G96Angle    Proper Dih.  Improper Dih.          LJ-14
    2.33395e+03    3.62568e+03    2.76021e+03    1.03885e+03   -2.79683e+02
     Coulomb-14        LJ (SR)  Disper. corr.   Coulomb (SR)   Coul. recip.
    2.84369e+04    1.21975e+05   -7.39957e+03   -9.37303e+05    5.24334e+03
      Potential    Kinetic En.   Total Energy  Conserved En.    Temperature
   -7.79569e+05    1.37014e+05   -6.42555e+05    1.98209e+07    2.98376e+02
 Pres. DC (bar) Pressure (bar)   Constr. rmsd
   -2.17045e+02   -2.25958e+02    0.00000e+00

           Step           Time
      279665000   559330.00000

   Energies (kJ/mol)
        G96Bond       G96Angle    Proper Dih.  Improper Dih.          LJ-14
    2.32424e+03    3.63963e+03    2.68473e+03    1.08457e+03   -2.55806e+02
     Coulomb-14        LJ (SR)  Disper. corr.   Coulomb (SR)   Coul. recip.
    2.84201e+04    1.24341e+05   -7.48396e+03   -9.40895e+05    5.24168e+03
      Potential    Kinetic En.   Total Energy  Conserved En.    Temperature
   -7.80899e+05    1.38052e+05   -6.42847e+05    1.98211e+07    3.00636e+02
 Pres. DC (bar) Pressure (bar)   Constr. rmsd
   -2.22017e+02    1.29126e+02    0.00000e+00

           Step           Time
      279670000   559340.00000

   Energies (kJ/mol)
        G96Bond       G96Angle    Proper Dih.  Improper Dih.          LJ-14
    2.45427e+03    3.65735e+03    2.75225e+03    1.05815e+03   -2.83434e+02
     Coulomb-14        LJ (SR)  Disper. corr.   Coulomb (SR)   Coul. recip.
    2.83395e+04    1.24503e+05   -7.51976e+03   -9.42400e+05    5.12524e+03
      Potential    Kinetic En.   Total Energy  Conserved En.    Temperature
   -7.82313e+05    1.37053e+05   -6.45261e+05    1.98215e+07    2.98460e+02
 Pres. DC (bar) Pressure (bar)   Constr. rmsd
   -2.24144e+02    5.46641e+01    0.00000e+00

           Step           Time
      279675000   559350.00000

   Energies (kJ/mol)
        G96Bond       G96Angle    Proper Dih.  Improper Dih.          LJ-14
    2.24377e+03    3.79583e+03    2.67076e+03    1.14392e+03   -1.88267e+02
     Coulomb-14        LJ (SR)  Disper. corr.   Coulomb (SR)   Coul. recip.
    2.84553e+04    1.23460e+05   -7.47457e+03   -9.40021e+05    5.19399e+03
      Potential    Kinetic En.   Total Energy  Conserved En.    Temperature
   -7.80721e+05    1.39025e+05   -6.41697e+05    1.98219e+07    3.02754e+02
 Pres. DC (bar) Pressure (bar)   Constr. rmsd
   -2.21461e+02    1.03637e+02    0.00000e+00

           Step           Time
      279680000   559360.00000

   Energies (kJ/mol)
        G96Bond       G96Angle    Proper Dih.  Improper Dih.          LJ-14
    2.47908e+03    3.84941e+03    2.70492e+03    1.07456e+03   -2.75056e+02
     Coulomb-14        LJ (SR)  Disper. corr.   Coulomb (SR)   Coul. recip.
    2.81421e+04    1.24476e+05   -7.47969e+03   -9.41284e+05    5.33355e+03
      Potential    Kinetic En.   Total Energy  Conserved En.    Temperature
   -7.80979e+05    1.39279e+05   -6.41700e+05    1.98222e+07    3.03307e+02
 Pres. DC (bar) Pressure (bar)   Constr. rmsd
   -2.21765e+02    6.88287e+01    0.00000e+00

           Step           Time
      279685000   559370.00000

   Energies (kJ/mol)
        G96Bond       G96Angle    Proper Dih.  Improper Dih.          LJ-14
    2.35755e+03    3.74585e+03    2.62783e+03    1.04196e+03   -2.46677e+02
     Coulomb-14        LJ (SR)  Disper. corr.   Coulomb (SR)   Coul. recip.
    2.81736e+04    1.25336e+05   -7.46624e+03   -9.42338e+05    5.28546e+03
      Potential    Kinetic En.   Total Energy  Conserved En.    Temperature
   -7.81483e+05    1.37429e+05   -6.44054e+05    1.98228e+07    2.99280e+02
 Pres. DC (bar) Pressure (bar)   Constr. rmsd
   -2.20969e+02    2.28171e+02    0.00000e+00

           Step           Time
      279690000   559380.00000

   Energies (kJ/mol)
        G96Bond       G96Angle    Proper Dih.  Improper Dih.          LJ-14
    2.34545e+03    3.59065e+03    2.67789e+03    1.07543e+03   -2.67794e+02
     Coulomb-14        LJ (SR)  Disper. corr.   Coulomb (SR)   Coul. recip.
    2.82336e+04    1.24496e+05   -7.48142e+03   -9.42262e+05    5.16768e+03
      Potential    Kinetic En.   Total Energy  Conserved En.    Temperature
   -7.82424e+05    1.38442e+05   -6.43981e+05    1.98234e+07    3.01486e+02
 Pres. DC (bar) Pressure (bar)   Constr. rmsd
   -2.21867e+02    6.73444e+01    0.00000e+00

           Step           Time
      279695000   559390.00000

   Energies (kJ/mol)
        G96Bond       G96Angle    Proper Dih.  Improper Dih.          LJ-14
    2.50011e+03    3.91674e+03    2.83320e+03    1.08105e+03   -2.98472e+02
     Coulomb-14        LJ (SR)  Disper. corr.   Coulomb (SR)   Coul. recip.
    2.81129e+04    1.25175e+05   -7.43155e+03   -9.40050e+05    5.30075e+03
      Potential    Kinetic En.   Total Energy  Conserved En.    Temperature
   -7.78860e+05    1.38960e+05   -6.39900e+05    1.98240e+07    3.02615e+02
 Pres. DC (bar) Pressure (bar)   Constr. rmsd
   -2.18923e+02    1.39124e+02    0.00000e+00

           Step           Time
      279700000   559400.00000

   Energies (kJ/mol)
        G96Bond       G96Angle    Proper Dih.  Improper Dih.          LJ-14
    2.23353e+03    3.70051e+03    2.72270e+03    1.20388e+03   -2.75256e+02
     Coulomb-14        LJ (SR)  Disper. corr.   Coulomb (SR)   Coul. recip.
    2.81334e+04    1.22589e+05   -7.46641e+03   -9.38426e+05    5.14507e+03
      Potential    Kinetic En.   Total Energy  Conserved En.    Temperature
   -7.80440e+05    1.37410e+05   -6.43029e+05    1.98243e+07    2.99239e+02
 Pres. DC (bar) Pressure (bar)   Constr. rmsd
   -2.20979e+02   -1.29943e+02    0.00000e+00

           Step           Time
      279705000   559410.00000

   Energies (kJ/mol)
        G96Bond       G96Angle    Proper Dih.  Improper Dih.          LJ-14
    2.54825e+03    3.85656e+03    2.75794e+03    1.11903e+03   -3.04111e+02
     Coulomb-14        LJ (SR)  Disper. corr.   Coulomb (SR)   Coul. recip.
    2.83251e+04    1.24561e+05   -7.47414e+03   -9.40980e+05    5.24797e+03
      Potential    Kinetic En.   Total Energy  Conserved En.    Temperature
   -7.80343e+05    1.37892e+05   -6.42451e+05    1.98250e+07    3.00287e+02
 Pres. DC (bar) Pressure (bar)   Constr. rmsd
   -2.21436e+02   -1.86207e+01    0.00000e+00

           Step           Time
      279710000   559420.00000

   Energies (kJ/mol)
        G96Bond       G96Angle    Proper Dih.  Improper Dih.          LJ-14
    2.30793e+03    3.80303e+03    2.74681e+03    1.13909e+03   -3.46594e+02
     Coulomb-14        LJ (SR)  Disper. corr.   Coulomb (SR)   Coul. recip.
    2.82361e+04    1.23569e+05   -7.40498e+03   -9.39277e+05    5.25218e+03
      Potential    Kinetic En.   Total Energy  Conserved En.    Temperature
   -7.79974e+05    1.38481e+05   -6.41494e+05    1.98252e+07    3.01569e+02
 Pres. DC (bar) Pressure (bar)   Constr. rmsd
   -2.17362e+02   -1.95290e+02    0.00000e+00

           Step           Time
      279715000   559430.00000

   Energies (kJ/mol)
        G96Bond       G96Angle    Proper Dih.  Improper Dih.          LJ-14
    2.26186e+03    3.79448e+03    2.87880e+03    1.04755e+03   -3.27479e+02
     Coulomb-14        LJ (SR)  Disper. corr.   Coulomb (SR)   Coul. recip.
    2.85522e+04    1.24992e+05   -7.49421e+03   -9.41197e+05    5.23358e+03
      Potential    Kinetic En.   Total Energy  Conserved En.    Temperature
   -7.80258e+05    1.37050e+05   -6.43209e+05    1.98255e+07    2.98453e+02
 Pres. DC (bar) Pressure (bar)   Constr. rmsd
   -2.22626e+02    1.72280e+02    0.00000e+00

           Step           Time
      279720000   559440.00000

   Energies (kJ/mol)
        G96Bond       G96Angle    Proper Dih.  Improper Dih.          LJ-14
    2.40183e+03    3.65492e+03    2.74336e+03    1.03503e+03   -1.88525e+02
     Coulomb-14        LJ (SR)  Disper. corr.   Coulomb (SR)   Coul. recip.
    2.82138e+04    1.24898e+05   -7.44541e+03   -9.41403e+05    5.20537e+03
      Potential    Kinetic En.   Total Energy  Conserved En.    Temperature
   -7.80885e+05    1.38104e+05   -6.42780e+05    1.98256e+07    3.00750e+02
 Pres. DC (bar) Pressure (bar)   Constr. rmsd
   -2.19739e+02    1.81136e+02    0.00000e+00

           Step           Time
      279725000   559450.00000

   Energies (kJ/mol)
        G96Bond       G96Angle    Proper Dih.  Improper Dih.          LJ-14
    2.31032e+03    3.76806e+03    2.68751e+03    1.08615e+03   -2.77601e+02
     Coulomb-14        LJ (SR)  Disper. corr.   Coulomb (SR)   Coul. recip.
    2.82085e+04    1.24892e+05   -7.47731e+03   -9.42218e+05    5.27011e+03
      Potential    Kinetic En.   Total Energy  Conserved En.    Temperature
   -7.81751e+05    1.36490e+05   -6.45260e+05    1.98262e+07    2.97235e+02
 Pres. DC (bar) Pressure (bar)   Constr. rmsd
   -2.21624e+02    1.30905e+02    0.00000e+00

           Step           Time
      279730000   559460.00000

   Energies (kJ/mol)
        G96Bond       G96Angle    Proper Dih.  Improper Dih.          LJ-14
    2.32080e+03    3.69598e+03    2.76164e+03    1.03847e+03   -3.06432e+02
     Coulomb-14        LJ (SR)  Disper. corr.   Coulomb (SR)   Coul. recip.
    2.83714e+04    1.22908e+05   -7.45969e+03   -9.41087e+05    5.06990e+03
      Potential    Kinetic En.   Total Energy  Conserved En.    Temperature
   -7.82687e+05    1.37786e+05   -6.44901e+05    1.98268e+07    3.00057e+02
 Pres. DC (bar) Pressure (bar)   Constr. rmsd
   -2.20582e+02   -1.70910e+02    0.00000e+00

           Step           Time
      279735000   559470.00000

   Energies (kJ/mol)
        G96Bond       G96Angle    Proper Dih.  Improper Dih.          LJ-14
    2.34949e+03    3.58442e+03    2.68805e+03    1.14670e+03   -2.21847e+02
     Coulomb-14        LJ (SR)  Disper. corr.   Coulomb (SR)   Coul. recip.
    2.84132e+04    1.23169e+05   -7.46872e+03   -9.39352e+05    5.24637e+03
      Potential    Kinetic En.   Total Energy  Conserved En.    Temperature
   -7.80445e+05    1.38027e+05   -6.42418e+05    1.98269e+07    3.00581e+02
 Pres. DC (bar) Pressure (bar)   Constr. rmsd
   -2.21115e+02   -7.40146e+01    0.00000e+00

           Step           Time
      279740000   559480.00000

   Energies (kJ/mol)
        G96Bond       G96Angle    Proper Dih.  Improper Dih.          LJ-14
    2.35229e+03    3.71801e+03    2.62786e+03    1.06781e+03   -2.15351e+02
     Coulomb-14        LJ (SR)  Disper. corr.   Coulomb (SR)   Coul. recip.
    2.84394e+04    1.24634e+05   -7.47902e+03   -9.41010e+05    5.21755e+03
      Potential    Kinetic En.   Total Energy  Conserved En.    Temperature
   -7.80648e+05    1.37212e+05   -6.43436e+05    1.98273e+07    2.98807e+02
 Pres. DC (bar) Pressure (bar)   Constr. rmsd
   -2.21725e+02    5.98409e+01    0.00000e+00

           Step           Time
      279745000   559490.00000

   Energies (kJ/mol)
        G96Bond       G96Angle    Proper Dih.  Improper Dih.          LJ-14
    2.44355e+03    3.53583e+03    2.76968e+03    1.05274e+03   -3.44233e+02
     Coulomb-14        LJ (SR)  Disper. corr.   Coulomb (SR)   Coul. recip.
    2.84164e+04    1.22383e+05   -7.44653e+03   -9.39848e+05    5.11352e+03
      Potential    Kinetic En.   Total Energy  Conserved En.    Temperature
   -7.81925e+05    1.37102e+05   -6.44823e+05    1.98277e+07    2.98566e+02
 Pres. DC (bar) Pressure (bar)   Constr. rmsd
   -2.19805e+02   -2.50012e+02    0.00000e+00

           Step           Time
      279750000   559500.00000

   Energies (kJ/mol)
        G96Bond       G96Angle    Proper Dih.  Improper Dih.          LJ-14
    2.38963e+03    3.72541e+03    2.71351e+03    1.04475e+03   -3.24167e+02
     Coulomb-14        LJ (SR)  Disper. corr.   Coulomb (SR)   Coul. recip.
    2.85278e+04    1.23426e+05   -7.40056e+03   -9.38707e+05    5.18735e+03
      Potential    Kinetic En.   Total Energy  Conserved En.    Temperature
   -7.79418e+05    1.37159e+05   -6.42259e+05    1.98282e+07    2.98691e+02
 Pres. DC (bar) Pressure (bar)   Constr. rmsd
   -2.17103e+02   -1.60724e+02    0.00000e+00

           Step           Time
      279755000   559510.00000

   Energies (kJ/mol)
        G96Bond       G96Angle    Proper Dih.  Improper Dih.          LJ-14
    2.33146e+03    3.71462e+03    2.67611e+03    1.07357e+03   -3.35741e+02
     Coulomb-14        LJ (SR)  Disper. corr.   Coulomb (SR)   Coul. recip.
    2.82655e+04    1.25169e+05   -7.43233e+03   -9.42160e+05    5.21067e+03
      Potential    Kinetic En.   Total Energy  Conserved En.    Temperature
   -7.81487e+05    1.39056e+05   -6.42431e+05    1.98285e+07    3.02823e+02
 Pres. DC (bar) Pressure (bar)   Constr. rmsd
   -2.18969e+02   -9.32244e+01    0.00000e+00

           Step           Time
      279760000   559520.00000

   Energies (kJ/mol)
        G96Bond       G96Angle    Proper Dih.  Improper Dih.          LJ-14
    2.33707e+03    3.78944e+03    2.71315e+03    1.07568e+03   -2.63672e+02
     Coulomb-14        LJ (SR)  Disper. corr.   Coulomb (SR)   Coul. recip.
    2.83891e+04    1.24420e+05   -7.47719e+03   -9.41541e+05    5.31827e+03
      Potential    Kinetic En.   Total Energy  Conserved En.    Temperature
   -7.81239e+05    1.37476e+05   -6.43764e+05    1.98287e+07    2.99381e+02
 Pres. DC (bar) Pressure (bar)   Constr. rmsd
   -2.21617e+02    1.61532e+02    0.00000e+00

           Step           Time
      279765000   559530.00000

   Energies (kJ/mol)
        G96Bond       G96Angle    Proper Dih.  Improper Dih.          LJ-14
    2.42452e+03    3.73689e+03    2.66898e+03    1.12379e+03   -2.43006e+02
     Coulomb-14        LJ (SR)  Disper. corr.   Coulomb (SR)   Coul. recip.
    2.82605e+04    1.23806e+05   -7.42644e+03   -9.39804e+05    5.31084e+03
      Potential    Kinetic En.   Total Energy  Conserved En.    Temperature
   -7.80143e+05    1.37437e+05   -6.42706e+05    1.98289e+07    2.99297e+02
 Pres. DC (bar) Pressure (bar)   Constr. rmsd
   -2.18622e+02   -1.12879e+01    0.00000e+00

           Step           Time
      279770000   559540.00000

   Energies (kJ/mol)
        G96Bond       G96Angle    Proper Dih.  Improper Dih.          LJ-14
    2.50690e+03    3.93473e+03    2.80884e+03    1.11104e+03   -3.55698e+02
     Coulomb-14        LJ (SR)  Disper. corr.   Coulomb (SR)   Coul. recip.
    2.81172e+04    1.24510e+05   -7.49740e+03   -9.40622e+05    5.26712e+03
      Potential    Kinetic En.   Total Energy  Conserved En.    Temperature
   -7.80220e+05    1.38255e+05   -6.41965e+05    1.98292e+07    3.01078e+02
 Pres. DC (bar) Pressure (bar)   Constr. rmsd
   -2.22815e+02    5.08181e+01    0.00000e+00

           Step           Time
      279775000   559550.00000

   Energies (kJ/mol)
        G96Bond       G96Angle    Proper Dih.  Improper Dih.          LJ-14
    2.36583e+03    3.89685e+03    2.72684e+03    1.06685e+03   -3.25368e+02
     Coulomb-14        LJ (SR)  Disper. corr.   Coulomb (SR)   Coul. recip.
    2.83366e+04    1.22701e+05   -7.44648e+03   -9.39127e+05    5.25838e+03
      Potential    Kinetic En.   Total Energy  Conserved En.    Temperature
   -7.80546e+05    1.38604e+05   -6.41942e+05    1.98296e+07    3.01839e+02
 Pres. DC (bar) Pressure (bar)   Constr. rmsd
   -2.19802e+02   -1.27197e+02    0.00000e+00

           Step           Time
      279780000   559560.00000

   Energies (kJ/mol)
        G96Bond       G96Angle    Proper Dih.  Improper Dih.          LJ-14
    2.31412e+03    3.90893e+03    2.65760e+03    1.03349e+03   -2.92450e+02
     Coulomb-14        LJ (SR)  Disper. corr.   Coulomb (SR)   Coul. recip.
    2.82757e+04    1.23517e+05   -7.46642e+03   -9.40808e+05    5.15698e+03
      Potential    Kinetic En.   Total Energy  Conserved En.    Temperature
   -7.81703e+05    1.37130e+05   -6.44573e+05    1.98302e+07    2.98628e+02
 Pres. DC (bar) Pressure (bar)   Constr. rmsd
   -2.20979e+02   -9.83425e+01    0.00000e+00

           Step           Time
      279785000   559570.00000

   Energies (kJ/mol)
        G96Bond       G96Angle    Proper Dih.  Improper Dih.          LJ-14
    2.27250e+03    3.84679e+03    2.80576e+03    1.05575e+03   -3.18278e+02
     Coulomb-14        LJ (SR)  Disper. corr.   Coulomb (SR)   Coul. recip.
    2.81401e+04    1.23843e+05   -7.50488e+03   -9.40620e+05    5.17627e+03
      Potential    Kinetic En.   Total Energy  Conserved En.    Temperature
   -7.81304e+05    1.38004e+05   -6.43300e+05    1.98308e+07    3.00531e+02
 Pres. DC (bar) Pressure (bar)   Constr. rmsd
   -2.23259e+02    1.79801e+02    0.00000e+00

           Step           Time
      279790000   559580.00000

   Energies (kJ/mol)
        G96Bond       G96Angle    Proper Dih.  Improper Dih.          LJ-14
    2.29240e+03    3.77056e+03    2.65202e+03    1.15821e+03   -3.40670e+02
     Coulomb-14        LJ (SR)  Disper. corr.   Coulomb (SR)   Coul. recip.
    2.83857e+04    1.23605e+05   -7.44009e+03   -9.40307e+05    5.30945e+03
      Potential    Kinetic En.   Total Energy  Conserved En.    Temperature
   -7.80914e+05    1.38234e+05   -6.42680e+05    1.98311e+07    3.01032e+02
 Pres. DC (bar) Pressure (bar)   Constr. rmsd
   -2.19426e+02   -1.00521e+02    0.00000e+00

           Step           Time
      279795000   559590.00000

   Energies (kJ/mol)
        G96Bond       G96Angle    Proper Dih.  Improper Dih.          LJ-14
    2.34830e+03    3.92558e+03    2.66114e+03    1.09758e+03   -2.66336e+02
     Coulomb-14        LJ (SR)  Disper. corr.   Coulomb (SR)   Coul. recip.
    2.82422e+04    1.24435e+05   -7.50280e+03   -9.41342e+05    5.15866e+03
      Potential    Kinetic En.   Total Energy  Conserved En.    Temperature
   -7.81243e+05    1.38037e+05   -6.43206e+05    1.98313e+07    3.00604e+02
 Pres. DC (bar) Pressure (bar)   Constr. rmsd
   -2.23136e+02    2.34850e+02    0.00000e+00

           Step           Time
      279800000   559600.00000

   Energies (kJ/mol)
        G96Bond       G96Angle    Proper Dih.  Improper Dih.          LJ-14
    2.36728e+03    3.89972e+03    2.71948e+03    1.16141e+03   -2.37884e+02
     Coulomb-14        LJ (SR)  Disper. corr.   Coulomb (SR)   Coul. recip.
    2.84311e+04    1.23403e+05   -7.42486e+03   -9.38249e+05    5.32666e+03
      Potential    Kinetic En.   Total Energy  Conserved En.    Temperature
   -7.78603e+05    1.38374e+05   -6.40229e+05    1.98318e+07    3.01336e+02
 Pres. DC (bar) Pressure (bar)   Constr. rmsd
   -2.18529e+02    1.86318e+01    0.00000e+00

           Step           Time
      279805000   559610.00000

   Energies (kJ/mol)
        G96Bond       G96Angle    Proper Dih.  Improper Dih.          LJ-14
    2.34816e+03    3.73871e+03    2.80062e+03    1.06527e+03   -2.48673e+02
     Coulomb-14        LJ (SR)  Disper. corr.   Coulomb (SR)   Coul. recip.
    2.82527e+04    1.24195e+05   -7.43809e+03   -9.39122e+05    5.20276e+03
      Potential    Kinetic En.   Total Energy  Conserved En.    Temperature
   -7.79206e+05    1.39118e+05   -6.40088e+05    1.98321e+07    3.02958e+02
 Pres. DC (bar) Pressure (bar)   Constr. rmsd
   -2.19308e+02    1.16079e+02    0.00000e+00

           Step           Time
      279810000   559620.00000

   Energies (kJ/mol)
        G96Bond       G96Angle    Proper Dih.  Improper Dih.          LJ-14
    2.19759e+03    3.78539e+03    2.74666e+03    1.08577e+03   -2.70128e+02
     Coulomb-14        LJ (SR)  Disper. corr.   Coulomb (SR)   Coul. recip.
    2.81615e+04    1.25103e+05   -7.45538e+03   -9.41974e+05    5.20839e+03
      Potential    Kinetic En.   Total Energy  Conserved En.    Temperature
   -7.81411e+05    1.38230e+05   -6.43180e+05    1.98322e+07    3.01024e+02
 Pres. DC (bar) Pressure (bar)   Constr. rmsd
   -2.20327e+02    1.42669e+02    0.00000e+00

           Step           Time
      279815000   559630.00000

   Energies (kJ/mol)
        G96Bond       G96Angle    Proper Dih.  Improper Dih.          LJ-14
    2.28266e+03    3.80824e+03    2.79485e+03    1.09487e+03   -2.43779e+02
     Coulomb-14        LJ (SR)  Disper. corr.   Coulomb (SR)   Coul. recip.
    2.81643e+04    1.24436e+05   -7.45663e+03   -9.41028e+05    5.31404e+03
      Potential    Kinetic En.   Total Energy  Conserved En.    Temperature
   -7.80833e+05    1.38400e+05   -6.42433e+05    1.98326e+07    3.01393e+02
 Pres. DC (bar) Pressure (bar)   Constr. rmsd
   -2.20401e+02    5.55309e+01    0.00000e+00

           Step           Time
      279820000   559640.00000

   Energies (kJ/mol)
        G96Bond       G96Angle    Proper Dih.  Improper Dih.          LJ-14
    2.35224e+03    4.01162e+03    2.66909e+03    1.12110e+03   -3.13362e+02
     Coulomb-14        LJ (SR)  Disper. corr.   Coulomb (SR)   Coul. recip.
    2.82968e+04    1.23272e+05   -7.43714e+03   -9.38190e+05    5.23652e+03
      Potential    Kinetic En.   Total Energy  Conserved En.    Temperature
   -7.78981e+05    1.36948e+05   -6.42033e+05    1.98330e+07    2.98232e+02
 Pres. DC (bar) Pressure (bar)   Constr. rmsd
   -2.19252e+02   -6.29315e+00    0.00000e+00

           Step           Time
      279825000   559650.00000

   Energies (kJ/mol)
        G96Bond       G96Angle    Proper Dih.  Improper Dih.          LJ-14
    2.33242e+03    3.65782e+03    2.70232e+03    1.17504e+03   -2.53103e+02
     Coulomb-14        LJ (SR)  Disper. corr.   Coulomb (SR)   Coul. recip.
    2.84300e+04    1.24280e+05   -7.50747e+03   -9.41619e+05    5.12622e+03
      Potential    Kinetic En.   Total Energy  Conserved En.    Temperature
   -7.81675e+05    1.38036e+05   -6.43639e+05    1.98334e+07    3.00600e+02
 Pres. DC (bar) Pressure (bar)   Constr. rmsd
   -2.23413e+02    2.04690e+02    0.00000e+00

           Step           Time
      279830000   559660.00000

   Energies (kJ/mol)
        G96Bond       G96Angle    Proper Dih.  Improper Dih.          LJ-14
    2.46576e+03    3.69366e+03    2.82168e+03    1.07813e+03   -3.05893e+02
     Coulomb-14        LJ (SR)  Disper. corr.   Coulomb (SR)   Coul. recip.
    2.82841e+04    1.22550e+05   -7.42353e+03   -9.38281e+05    5.10680e+03
      Potential    Kinetic En.   Total Energy  Conserved En.    Temperature
   -7.80010e+05    1.38803e+05   -6.41208e+05    1.98337e+07    3.02271e+02
 Pres. DC (bar) Pressure (bar)   Constr. rmsd
   -2.18451e+02   -1.73958e+02    0.00000e+00

           Step           Time
      279835000   559670.00000

   Energies (kJ/mol)
        G96Bond       G96Angle    Proper Dih.  Improper Dih.          LJ-14
    2.38835e+03    3.81268e+03    2.88708e+03    1.15182e+03   -2.94763e+02
     Coulomb-14        LJ (SR)  Disper. corr.   Coulomb (SR)   Coul. recip.
    2.82953e+04    1.22861e+05   -7.47074e+03   -9.38802e+05    5.25043e+03
      Potential    Kinetic En.   Total Energy  Conserved En.    Temperature
   -7.79921e+05    1.37660e+05   -6.42261e+05    1.98339e+07    2.99783e+02
 Pres. DC (bar) Pressure (bar)   Constr. rmsd
   -2.21235e+02   -9.13304e+01    0.00000e+00

           Step           Time
      279840000   559680.00000

   Energies (kJ/mol)
        G96Bond       G96Angle    Proper Dih.  Improper Dih.          LJ-14
    2.36697e+03    3.70880e+03    2.75831e+03    1.12759e+03   -2.43505e+02
     Coulomb-14        LJ (SR)  Disper. corr.   Coulomb (SR)   Coul. recip.
    2.83064e+04    1.24217e+05   -7.45337e+03   -9.41680e+05    5.15957e+03
      Potential    Kinetic En.   Total Energy  Conserved En.    Temperature
   -7.81732e+05    1.36682e+05   -6.45050e+05    1.98341e+07    2.97653e+02
 Pres. DC (bar) Pressure (bar)   Constr. rmsd
   -2.20209e+02   -7.57409e+01    0.00000e+00

           Step           Time
      279845000   559690.00000

   Energies (kJ/mol)
        G96Bond       G96Angle    Proper Dih.  Improper Dih.          LJ-14
    2.36607e+03    3.55486e+03    2.77186e+03    1.07223e+03   -2.48505e+02
     Coulomb-14        LJ (SR)  Disper. corr.   Coulomb (SR)   Coul. recip.
    2.85899e+04    1.22681e+05   -7.45871e+03   -9.40472e+05    5.24935e+03
      Potential    Kinetic En.   Total Energy  Conserved En.    Temperature
   -7.81894e+05    1.37963e+05   -6.43931e+05    1.98346e+07    3.00442e+02
 Pres. DC (bar) Pressure (bar)   Constr. rmsd
   -2.20524e+02   -1.57016e+02    0.00000e+00

           Step           Time
      279850000   559700.00000

   Energies (kJ/mol)
        G96Bond       G96Angle    Proper Dih.  Improper Dih.          LJ-14
    2.26382e+03    3.73499e+03    2.75751e+03    1.21145e+03   -3.07438e+02
     Coulomb-14        LJ (SR)  Disper. corr.   Coulomb (SR)   Coul. recip.
    2.83825e+04    1.22896e+05   -7.48791e+03   -9.40062e+05    5.14254e+03
      Potential    Kinetic En.   Total Energy  Conserved En.    Temperature
   -7.81468e+05    1.37576e+05   -6.43892e+05    1.98348e+07    2.99600e+02
 Pres. DC (bar) Pressure (bar)   Constr. rmsd
   -2.22252e+02   -1.29395e+02    0.00000e+00

           Step           Time
      279855000   559710.00000

   Energies (kJ/mol)
        G96Bond       G96Angle    Proper Dih.  Improper Dih.          LJ-14
    2.45584e+03    3.73938e+03    2.85495e+03    1.14440e+03   -2.75743e+02
     Coulomb-14        LJ (SR)  Disper. corr.   Coulomb (SR)   Coul. recip.
    2.83459e+04    1.22647e+05   -7.45132e+03   -9.38789e+05    5.16094e+03
      Potential    Kinetic En.   Total Energy  Conserved En.    Temperature
   -7.80168e+05    1.38087e+05   -6.42081e+05    1.98349e+07    3.00713e+02
 Pres. DC (bar) Pressure (bar)   Constr. rmsd
   -2.20088e+02   -2.34078e+02    0.00000e+00

           Step           Time
      279860000   559720.00000

   Energies (kJ/mol)
        G96Bond       G96Angle    Proper Dih.  Improper Dih.          LJ-14
    2.44271e+03    3.64825e+03    2.70338e+03    1.12572e+03   -3.25604e+02
     Coulomb-14        LJ (SR)  Disper. corr.   Coulomb (SR)   Coul. recip.
    2.83059e+04    1.25145e+05   -7.51073e+03   -9.42470e+05    5.26129e+03
      Potential    Kinetic En.   Total Energy  Conserved En.    Temperature
   -7.81674e+05    1.38590e+05   -6.43083e+05    1.98352e+07    3.01809e+02
 Pres. DC (bar) Pressure (bar)   Constr. rmsd
   -2.23607e+02    1.75796e+02    0.00000e+00

           Step           Time
      279865000   559730.00000

   Energies (kJ/mol)
        G96Bond       G96Angle    Proper Dih.  Improper Dih.          LJ-14
    2.38165e+03    3.63435e+03    2.85694e+03    1.07719e+03   -2.62588e+02
     Coulomb-14        LJ (SR)  Disper. corr.   Coulomb (SR)   Coul. recip.
    2.85481e+04    1.23206e+05   -7.50819e+03   -9.40579e+05    5.24284e+03
      Potential    Kinetic En.   Total Energy  Conserved En.    Temperature
   -7.81403e+05    1.37787e+05   -6.43616e+05    1.98356e+07    3.00058e+02
 Pres. DC (bar) Pressure (bar)   Constr. rmsd
   -2.23456e+02    5.15520e+01    0.00000e+00

           Step           Time
      279870000   559740.00000

   Energies (kJ/mol)
        G96Bond       G96Angle    Proper Dih.  Improper Dih.          LJ-14
    2.36025e+03    3.58851e+03    2.79194e+03    1.10110e+03   -3.08083e+02
     Coulomb-14        LJ (SR)  Disper. corr.   Coulomb (SR)   Coul. recip.
    2.82604e+04    1.23063e+05   -7.48473e+03   -9.41261e+05    5.12231e+03
      Potential    Kinetic En.   Total Energy  Conserved En.    Temperature
   -7.82766e+05    1.37682e+05   -6.45084e+05    1.98359e+07    2.99830e+02
 Pres. DC (bar) Pressure (bar)   Constr. rmsd
   -2.22063e+02   -1.93788e+02    0.00000e+00

           Step           Time
      279875000   559750.00000

   Energies (kJ/mol)
        G96Bond       G96Angle    Proper Dih.  Improper Dih.          LJ-14
    2.33050e+03    3.83397e+03    2.70480e+03    1.09307e+03   -2.77961e+02
     Coulomb-14        LJ (SR)  Disper. corr.   Coulomb (SR)   Coul. recip.
    2.82541e+04    1.25754e+05   -7.47741e+03   -9.42806e+05    5.26206e+03
      Potential    Kinetic En.   Total Energy  Conserved En.    Temperature
   -7.81328e+05    1.37604e+05   -6.43724e+05    1.98360e+07    2.99661e+02
 Pres. DC (bar) Pressure (bar)   Constr. rmsd
   -2.21630e+02    2.14784e+02    0.00000e+00

           Step           Time
      279880000   559760.00000

   Energies (kJ/mol)
        G96Bond       G96Angle    Proper Dih.  Improper Dih.          LJ-14
    2.33362e+03    3.68164e+03    2.64261e+03    1.06272e+03   -3.03656e+02
     Coulomb-14        LJ (SR)  Disper. corr.   Coulomb (SR)   Coul. recip.
    2.84615e+04    1.24674e+05   -7.46003e+03   -9.41825e+05    5.37001e+03
      Potential    Kinetic En.   Total Energy  Conserved En.    Temperature
   -7.81363e+05    1.36821e+05   -6.44542e+05    1.98364e+07    2.97955e+02
 Pres. DC (bar) Pressure (bar)   Constr. rmsd
   -2.20602e+02    1.15080e+02    0.00000e+00

           Step           Time
      279885000   559770.00000

   Energies (kJ/mol)
        G96Bond       G96Angle    Proper Dih.  Improper Dih.          LJ-14
    2.28154e+03    3.68620e+03    2.79600e+03    1.02653e+03   -2.20664e+02
     Coulomb-14        LJ (SR)  Disper. corr.   Coulomb (SR)   Coul. recip.
    2.84902e+04    1.22565e+05   -7.40862e+03   -9.39618e+05    5.24885e+03
      Potential    Kinetic En.   Total Energy  Conserved En.    Temperature
   -7.81153e+05    1.38039e+05   -6.43114e+05    1.98368e+07    3.00608e+02
 Pres. DC (bar) Pressure (bar)   Constr. rmsd
   -2.17576e+02   -1.93512e+02    0.00000e+00

           Step           Time
      279890000   559780.00000

   Energies (kJ/mol)
        G96Bond       G96Angle    Proper Dih.  Improper Dih.          LJ-14
    2.53253e+03    3.57702e+03    2.66615e+03    1.04761e+03   -2.57554e+02
     Coulomb-14        LJ (SR)  Disper. corr.   Coulomb (SR)   Coul. recip.
    2.83694e+04    1.24906e+05   -7.50853e+03   -9.41771e+05    5.16962e+03
      Potential    Kinetic En.   Total Energy  Conserved En.    Temperature
   -7.81269e+05    1.36127e+05   -6.45142e+05    1.98371e+07    2.96444e+02
 Pres. DC (bar) Pressure (bar)   Constr. rmsd
   -2.23476e+02    2.24488e+02    0.00000e+00

           Step           Time
      279895000   559790.00000

   Energies (kJ/mol)
        G96Bond       G96Angle    Proper Dih.  Improper Dih.          LJ-14
    2.55418e+03    3.84779e+03    2.70158e+03    1.10794e+03   -3.36609e+02
     Coulomb-14        LJ (SR)  Disper. corr.   Coulomb (SR)   Coul. recip.
    2.85181e+04    1.24162e+05   -7.49166e+03   -9.40181e+05    5.15932e+03
      Potential    Kinetic En.   Total Energy  Conserved En.    Temperature
   -7.79958e+05    1.38282e+05   -6.41676e+05    1.98375e+07    3.01137e+02
 Pres. DC (bar) Pressure (bar)   Constr. rmsd
   -2.22474e+02    1.04254e+02    0.00000e+00

           Step           Time
      279900000   559800.00000

   Energies (kJ/mol)
        G96Bond       G96Angle    Proper Dih.  Improper Dih.          LJ-14
    2.38615e+03    3.68349e+03    2.86730e+03    1.13310e+03   -3.55739e+02
     Coulomb-14        LJ (SR)  Disper. corr.   Coulomb (SR)   Coul. recip.
    2.84626e+04    1.25825e+05   -7.51905e+03   -9.43840e+05    5.15657e+03
      Potential    Kinetic En.   Total Energy  Conserved En.    Temperature
   -7.82200e+05    1.37232e+05   -6.44968e+05    1.98380e+07    2.98850e+02
 Pres. DC (bar) Pressure (bar)   Constr. rmsd
   -2.24102e+02    8.67925e+01    0.00000e+00

           Step           Time
      279905000   559810.00000

   Energies (kJ/mol)
        G96Bond       G96Angle    Proper Dih.  Improper Dih.          LJ-14
    2.42152e+03    3.74719e+03    2.68213e+03    1.12206e+03   -2.07121e+02
     Coulomb-14        LJ (SR)  Disper. corr.   Coulomb (SR)   Coul. recip.
    2.83943e+04    1.24786e+05   -7.49270e+03   -9.41852e+05    5.22663e+03
      Potential    Kinetic En.   Total Energy  Conserved En.    Temperature
   -7.81172e+05    1.38689e+05   -6.42482e+05    1.98386e+07    3.02024e+02
 Pres. DC (bar) Pressure (bar)   Constr. rmsd
   -2.22536e+02    2.32797e+02    0.00000e+00

           Step           Time
      279910000   559820.00000

   Energies (kJ/mol)
        G96Bond       G96Angle    Proper Dih.  Improper Dih.          LJ-14
    2.39853e+03    3.64195e+03    2.79110e+03    1.15705e+03   -3.52119e+02
     Coulomb-14        LJ (SR)  Disper. corr.   Coulomb (SR)   Coul. recip.
    2.83067e+04    1.25836e+05   -7.46403e+03   -9.42601e+05    5.30056e+03
      Potential    Kinetic En.   Total Energy  Conserved En.    Temperature
   -7.80985e+05    1.37898e+05   -6.43086e+05    1.98388e+07    3.00301e+02
 Pres. DC (bar) Pressure (bar)   Constr. rmsd
   -2.20838e+02    2.27727e+02    0.00000e+00

           Step           Time
      279915000   559830.00000

   Energies (kJ/mol)
        G96Bond       G96Angle    Proper Dih.  Improper Dih.          LJ-14
    2.42880e+03    3.82590e+03    2.67550e+03    1.10072e+03   -2.75075e+02
     Coulomb-14        LJ (SR)  Disper. corr.   Coulomb (SR)   Coul. recip.
    2.83678e+04    1.23329e+05   -7.47600e+03   -9.39859e+05    5.21240e+03
      Potential    Kinetic En.   Total Energy  Conserved En.    Temperature
   -7.80670e+05    1.38093e+05   -6.42577e+05    1.98390e+07    3.00725e+02
 Pres. DC (bar) Pressure (bar)   Constr. rmsd
   -2.21546e+02   -3.96819e+01    0.00000e+00

           Step           Time
      279920000   559840.00000

   Energies (kJ/mol)
        G96Bond       G96Angle    Proper Dih.  Improper Dih.          LJ-14
    2.33176e+03    3.67323e+03    2.80054e+03    1.20433e+03   -3.00559e+02
     Coulomb-14        LJ (SR)  Disper. corr.   Coulomb (SR)   Coul. recip.
    2.84445e+04    1.23894e+05   -7.50342e+03   -9.41487e+05    5.13299e+03
      Potential    Kinetic En.   Total Energy  Conserved En.    Temperature
   -7.81810e+05    1.37525e+05   -6.44284e+05    1.98394e+07    2.99489e+02
 Pres. DC (bar) Pressure (bar)   Constr. rmsd
   -2.23173e+02    1.61532e+02    0.00000e+00

           Step           Time
      279925000   559850.00000

   Energies (kJ/mol)
        G96Bond       G96Angle    Proper Dih.  Improper Dih.          LJ-14
    2.40944e+03    3.68289e+03    2.70907e+03    1.12290e+03   -2.73110e+02
     Coulomb-14        LJ (SR)  Disper. corr.   Coulomb (SR)   Coul. recip.
    2.84448e+04    1.22913e+05   -7.50781e+03   -9.39747e+05    5.21109e+03
      Potential    Kinetic En.   Total Energy  Conserved En.    Temperature
   -7.81035e+05    1.37358e+05   -6.43677e+05    1.98397e+07    2.99124e+02
 Pres. DC (bar) Pressure (bar)   Constr. rmsd
   -2.23433e+02    5.77333e+01    0.00000e+00

           Step           Time
      279930000   559860.00000

   Energies (kJ/mol)
        G96Bond       G96Angle    Proper Dih.  Improper Dih.          LJ-14
    2.43273e+03    3.57970e+03    2.82471e+03    1.13024e+03   -3.30421e+02
     Coulomb-14        LJ (SR)  Disper. corr.   Coulomb (SR)   Coul. recip.
    2.84332e+04    1.24858e+05   -7.51670e+03   -9.42274e+05    5.17791e+03
      Potential    Kinetic En.   Total Energy  Conserved En.    Temperature
   -7.81684e+05    1.37814e+05   -6.43870e+05    1.98403e+07    3.00118e+02
 Pres. DC (bar) Pressure (bar)   Constr. rmsd
   -2.23962e+02    2.38229e+02    0.00000e+00

           Step           Time
      279935000   559870.00000

   Energies (kJ/mol)
        G96Bond       G96Angle    Proper Dih.  Improper Dih.          LJ-14
    2.30352e+03    3.64371e+03    2.73341e+03    1.09095e+03   -2.57906e+02
     Coulomb-14        LJ (SR)  Disper. corr.   Coulomb (SR)   Coul. recip.
    2.83994e+04    1.24818e+05   -7.48475e+03   -9.41659e+05    5.19835e+03
      Potential    Kinetic En.   Total Energy  Conserved En.    Temperature
   -7.81214e+05    1.37483e+05   -6.43731e+05    1.98409e+07    2.99398e+02
 Pres. DC (bar) Pressure (bar)   Constr. rmsd
   -2.22064e+02    1.20774e+02    0.00000e+00

           Step           Time
      279940000   559880.00000

   Energies (kJ/mol)
        G96Bond       G96Angle    Proper Dih.  Improper Dih.          LJ-14
    2.33036e+03    3.77605e+03    2.80496e+03    1.16169e+03   -2.83975e+02
     Coulomb-14        LJ (SR)  Disper. corr.   Coulomb (SR)   Coul. recip.
    2.83584e+04    1.22247e+05   -7.43392e+03   -9.36475e+05    5.39738e+03
      Potential    Kinetic En.   Total Energy  Conserved En.    Temperature
   -7.78118e+05    1.37811e+05   -6.40307e+05    1.98412e+07    3.00112e+02
 Pres. DC (bar) Pressure (bar)   Constr. rmsd
   -2.19062e+02   -1.18784e+02    0.00000e+00

           Step           Time
      279945000   559890.00000

   Energies (kJ/mol)
        G96Bond       G96Angle    Proper Dih.  Improper Dih.          LJ-14
    2.20417e+03    3.69389e+03    2.87233e+03    1.04629e+03   -2.77473e+02
     Coulomb-14        LJ (SR)  Disper. corr.   Coulomb (SR)   Coul. recip.
    2.83878e+04    1.24054e+05   -7.43492e+03   -9.40619e+05    5.19362e+03
      Potential    Kinetic En.   Total Energy  Conserved En.    Temperature
   -7.80879e+05    1.36807e+05   -6.44072e+05    1.98414e+07    2.97926e+02
 Pres. DC (bar) Pressure (bar)   Constr. rmsd
   -2.19121e+02   -6.69200e-02    0.00000e+00

           Step           Time
      279950000   559900.00000

   Energies (kJ/mol)
        G96Bond       G96Angle    Proper Dih.  Improper Dih.          LJ-14
    2.31054e+03    3.65246e+03    2.73364e+03    1.15051e+03   -2.32109e+02
     Coulomb-14        LJ (SR)  Disper. corr.   Coulomb (SR)   Coul. recip.
    2.84681e+04    1.23167e+05   -7.47710e+03   -9.40107e+05    5.27460e+03
      Potential    Kinetic En.   Total Energy  Conserved En.    Temperature
   -7.81060e+05    1.36722e+05   -6.44338e+05    1.98415e+07    2.97739e+02
 Pres. DC (bar) Pressure (bar)   Constr. rmsd
   -2.21611e+02    6.09423e+01    0.00000e+00

           Step           Time
      279955000   559910.00000

   Energies (kJ/mol)
        G96Bond       G96Angle    Proper Dih.  Improper Dih.          LJ-14
    2.32503e+03    3.73347e+03    2.70520e+03    1.09652e+03   -2.98835e+02
     Coulomb-14        LJ (SR)  Disper. corr.   Coulomb (SR)   Coul. recip.
    2.81767e+04    1.23568e+05   -7.45049e+03   -9.40249e+05    5.15453e+03
      Potential    Kinetic En.   Total Energy  Conserved En.    Temperature
   -7.81238e+05    1.38250e+05   -6.42988e+05    1.98417e+07    3.01068e+02
 Pres. DC (bar) Pressure (bar)   Constr. rmsd
   -2.20038e+02   -1.29857e+02    0.00000e+00

           Step           Time
      279960000   559920.00000

   Energies (kJ/mol)
        G96Bond       G96Angle    Proper Dih.  Improper Dih.          LJ-14
    2.29985e+03    3.85976e+03    2.62990e+03    1.15682e+03   -3.34971e+02
     Coulomb-14        LJ (SR)  Disper. corr.   Coulomb (SR)   Coul. recip.
    2.82526e+04    1.23458e+05   -7.44559e+03   -9.40552e+05    5.27718e+03
      Potential    Kinetic En.   Total Energy  Conserved En.    Temperature
   -7.81399e+05    1.36952e+05   -6.44446e+05    1.98419e+07    2.98241e+02
 Pres. DC (bar) Pressure (bar)   Constr. rmsd
   -2.19750e+02   -1.01572e+02    0.00000e+00

           Step           Time
      279965000   559930.00000

   Energies (kJ/mol)
        G96Bond       G96Angle    Proper Dih.  Improper Dih.          LJ-14
    2.29106e+03    3.75138e+03    2.78785e+03    1.12532e+03   -2.19980e+02
     Coulomb-14        LJ (SR)  Disper. corr.   Coulomb (SR)   Coul. recip.
    2.83668e+04    1.23778e+05   -7.43799e+03   -9.39832e+05    5.34979e+03
      Potential    Kinetic En.   Total Energy  Conserved En.    Temperature
   -7.80040e+05    1.38224e+05   -6.41817e+05    1.98422e+07    3.01010e+02
 Pres. DC (bar) Pressure (bar)   Constr. rmsd
   -2.19302e+02   -2.33223e+01    0.00000e+00

           Step           Time
      279970000   559940.00000

   Energies (kJ/mol)
        G96Bond       G96Angle    Proper Dih.  Improper Dih.          LJ-14
    2.35594e+03    3.54682e+03    2.75648e+03    1.11712e+03   -2.75135e+02
     Coulomb-14        LJ (SR)  Disper. corr.   Coulomb (SR)   Coul. recip.
    2.84889e+04    1.24255e+05   -7.47371e+03   -9.41629e+05    5.28394e+03
      Potential    Kinetic En.   Total Energy  Conserved En.    Temperature
   -7.81573e+05    1.37656e+05   -6.43918e+05    1.98426e+07    2.99774e+02
 Pres. DC (bar) Pressure (bar)   Constr. rmsd
   -2.21411e+02    7.97481e+01    0.00000e+00

           Step           Time
      279975000   559950.00000

   Energies (kJ/mol)
        G96Bond       G96Angle    Proper Dih.  Improper Dih.          LJ-14
    2.19830e+03    3.81025e+03    2.72470e+03    1.13343e+03   -3.54506e+02
     Coulomb-14        LJ (SR)  Disper. corr.   Coulomb (SR)   Coul. recip.
    2.83244e+04    1.24393e+05   -7.51540e+03   -9.41259e+05    5.24979e+03
      Potential    Kinetic En.   Total Energy  Conserved En.    Temperature
   -7.81295e+05    1.37801e+05   -6.43495e+05    1.98427e+07    3.00089e+02
 Pres. DC (bar) Pressure (bar)   Constr. rmsd
   -2.23885e+02    1.77385e+02    0.00000e+00

           Step           Time
      279980000   559960.00000

   Energies (kJ/mol)
        G96Bond       G96Angle    Proper Dih.  Improper Dih.          LJ-14
    2.30598e+03    3.63258e+03    2.74704e+03    1.08081e+03   -2.71656e+02
     Coulomb-14        LJ (SR)  Disper. corr.   Coulomb (SR)   Coul. recip.
    2.85400e+04    1.25507e+05   -7.48259e+03   -9.42675e+05    5.17144e+03
      Potential    Kinetic En.   Total Energy  Conserved En.    Temperature
   -7.81444e+05    1.37827e+05   -6.43618e+05    1.98430e+07    3.00145e+02
 Pres. DC (bar) Pressure (bar)   Constr. rmsd
   -2.21936e+02    2.24100e+02    0.00000e+00

           Step           Time
      279985000   559970.00000

   Energies (kJ/mol)
        G96Bond       G96Angle    Proper Dih.  Improper Dih.          LJ-14
    2.42646e+03    3.73983e+03    2.75506e+03    1.09329e+03   -3.31362e+02
     Coulomb-14        LJ (SR)  Disper. corr.   Coulomb (SR)   Coul. recip.
    2.83535e+04    1.23220e+05   -7.46106e+03   -9.40295e+05    5.21896e+03
      Potential    Kinetic En.   Total Energy  Conserved En.    Temperature
   -7.81280e+05    1.38182e+05   -6.43098e+05    1.98432e+07    3.00919e+02
 Pres. DC (bar) Pressure (bar)   Constr. rmsd
   -2.20662e+02   -5.73512e+01    0.00000e+00

           Step           Time
      279990000   559980.00000

   Energies (kJ/mol)
        G96Bond       G96Angle    Proper Dih.  Improper Dih.          LJ-14
    2.41624e+03    3.65016e+03    2.84722e+03    1.16723e+03   -2.56847e+02
     Coulomb-14        LJ (SR)  Disper. corr.   Coulomb (SR)   Coul. recip.
    2.83658e+04    1.24764e+05   -7.47395e+03   -9.40848e+05    5.24365e+03
      Potential    Kinetic En.   Total Energy  Conserved En.    Temperature
   -7.80124e+05    1.38212e+05   -6.41912e+05    1.98435e+07    3.00986e+02
 Pres. DC (bar) Pressure (bar)   Constr. rmsd
   -2.21425e+02    1.22699e+02    0.00000e+00

           Step           Time
      279995000   559990.00000

   Energies (kJ/mol)
        G96Bond       G96Angle    Proper Dih.  Improper Dih.          LJ-14
    2.31309e+03    3.55576e+03    2.78946e+03    1.09623e+03   -2.51809e+02
     Coulomb-14        LJ (SR)  Disper. corr.   Coulomb (SR)   Coul. recip.
    2.82981e+04    1.23936e+05   -7.42039e+03   -9.40544e+05    5.30531e+03
      Potential    Kinetic En.   Total Energy  Conserved En.    Temperature
   -7.80922e+05    1.37801e+05   -6.43122e+05    1.98437e+07    3.00089e+02
 Pres. DC (bar) Pressure (bar)   Constr. rmsd
   -2.18267e+02   -1.04194e+02    0.00000e+00

           Step           Time
      280000000   560000.00000

   Energies (kJ/mol)
        G96Bond       G96Angle    Proper Dih.  Improper Dih.          LJ-14
    2.41192e+03    3.70418e+03    2.72504e+03    1.15366e+03   -2.73744e+02
     Coulomb-14        LJ (SR)  Disper. corr.   Coulomb (SR)   Coul. recip.
    2.81915e+04    1.23389e+05   -7.43638e+03   -9.40366e+05    5.19984e+03
      Potential    Kinetic En.   Total Energy  Conserved En.    Temperature
   -7.81301e+05    1.38856e+05   -6.42445e+05    1.98441e+07    3.02387e+02
 Pres. DC (bar) Pressure (bar)   Constr. rmsd
   -2.19207e+02   -1.12206e+02    0.00000e+00

           Step           Time
      280005000   560010.00000

   Energies (kJ/mol)
        G96Bond       G96Angle    Proper Dih.  Improper Dih.          LJ-14
    2.42133e+03    3.72378e+03    2.72263e+03    1.06251e+03   -2.31303e+02
     Coulomb-14        LJ (SR)  Disper. corr.   Coulomb (SR)   Coul. recip.
    2.83146e+04    1.25567e+05   -7.51751e+03   -9.41389e+05    5.34159e+03
      Potential    Kinetic En.   Total Energy  Conserved En.    Temperature
   -7.79985e+05    1.38558e+05   -6.41426e+05    1.98443e+07    3.01739e+02
 Pres. DC (bar) Pressure (bar)   Constr. rmsd
   -2.24010e+02    3.52495e+02    0.00000e+00

           Step           Time
      280010000   560020.00000

   Energies (kJ/mol)
        G96Bond       G96Angle    Proper Dih.  Improper Dih.          LJ-14
    2.44495e+03    3.48596e+03    2.70054e+03    1.06418e+03   -2.48976e+02
     Coulomb-14        LJ (SR)  Disper. corr.   Coulomb (SR)   Coul. recip.
    2.81960e+04    1.25146e+05   -7.47517e+03   -9.43253e+05    5.16872e+03
      Potential    Kinetic En.   Total Energy  Conserved En.    Temperature
   -7.82771e+05    1.38111e+05   -6.44659e+05    1.98447e+07    3.00766e+02
 Pres. DC (bar) Pressure (bar)   Constr. rmsd
   -2.21497e+02    1.14357e+02    0.00000e+00

           Step           Time
      280015000   560030.00000

   Energies (kJ/mol)
        G96Bond       G96Angle    Proper Dih.  Improper Dih.          LJ-14
    2.40031e+03    3.76753e+03    2.66184e+03    1.12424e+03   -3.07242e+02
     Coulomb-14        LJ (SR)  Disper. corr.   Coulomb (SR)   Coul. recip.
    2.83356e+04    1.24942e+05   -7.47898e+03   -9.40949e+05    5.31917e+03
      Potential    Kinetic En.   Total Energy  Conserved En.    Temperature
   -7.80185e+05    1.36563e+05   -6.43622e+05    1.98452e+07    2.97394e+02
 Pres. DC (bar) Pressure (bar)   Constr. rmsd
   -2.21722e+02    2.12292e+02    0.00000e+00

           Step           Time
      280020000   560040.00000

   Energies (kJ/mol)
        G96Bond       G96Angle    Proper Dih.  Improper Dih.          LJ-14
    2.20581e+03    3.69611e+03    2.72056e+03    9.98571e+02   -2.20555e+02
     Coulomb-14        LJ (SR)  Disper. corr.   Coulomb (SR)   Coul. recip.
    2.83390e+04    1.23832e+05   -7.44693e+03   -9.40629e+05    5.15816e+03
      Potential    Kinetic En.   Total Energy  Conserved En.    Temperature
   -7.81346e+05    1.38307e+05   -6.43039e+05    1.98455e+07    3.01193e+02
 Pres. DC (bar) Pressure (bar)   Constr. rmsd
   -2.19829e+02   -1.68878e+01    0.00000e+00

           Step           Time
      280025000   560050.00000

   Energies (kJ/mol)
        G96Bond       G96Angle    Proper Dih.  Improper Dih.          LJ-14
    2.48432e+03    3.60112e+03    2.80920e+03    1.04865e+03   -2.71331e+02
     Coulomb-14        LJ (SR)  Disper. corr.   Coulomb (SR)   Coul. recip.
    2.85035e+04    1.25562e+05   -7.47454e+03   -9.42488e+05    5.13820e+03
      Potential    Kinetic En.   Total Energy  Conserved En.    Temperature
   -7.81087e+05    1.38431e+05   -6.42656e+05    1.98458e+07    3.01462e+02
 Pres. DC (bar) Pressure (bar)   Constr. rmsd
   -2.21460e+02    1.89309e+02    0.00000e+00

           Step           Time
      280030000   560060.00000

   Energies (kJ/mol)
        G96Bond       G96Angle    Proper Dih.  Improper Dih.          LJ-14
    2.28356e+03    3.55850e+03    2.72039e+03    1.14627e+03   -2.50448e+02
     Coulomb-14        LJ (SR)  Disper. corr.   Coulomb (SR)   Coul. recip.
    2.83994e+04    1.21530e+05   -7.45135e+03   -9.38051e+05    5.11569e+03
      Potential    Kinetic En.   Total Energy  Conserved En.    Temperature
   -7.80999e+05    1.36838e+05   -6.44162e+05    1.98462e+07    2.97992e+02
 Pres. DC (bar) Pressure (bar)   Constr. rmsd
   -2.20089e+02   -2.12148e+02    0.00000e+00

           Step           Time
      280035000   560070.00000

   Energies (kJ/mol)
        G96Bond       G96Angle    Proper Dih.  Improper Dih.          LJ-14
    2.31933e+03    3.68828e+03    2.75492e+03    1.13434e+03   -2.68924e+02
     Coulomb-14        LJ (SR)  Disper. corr.   Coulomb (SR)   Coul. recip.
    2.82312e+04    1.26952e+05   -7.51667e+03   -9.44085e+05    5.12004e+03
      Potential    Kinetic En.   Total Energy  Conserved En.    Temperature
   -7.81670e+05    1.38531e+05   -6.43140e+05    1.98469e+07    3.01679e+02
 Pres. DC (bar) Pressure (bar)   Constr. rmsd
   -2.23960e+02    3.77898e+02    0.00000e+00

           Step           Time
      280040000   560080.00000

   Energies (kJ/mol)
        G96Bond       G96Angle    Proper Dih.  Improper Dih.          LJ-14
    2.40989e+03    3.53447e+03    2.72901e+03    1.07539e+03   -2.63947e+02
     Coulomb-14        LJ (SR)  Disper. corr.   Coulomb (SR)   Coul. recip.
    2.84062e+04    1.21676e+05   -7.46333e+03   -9.38261e+05    5.18941e+03
      Potential    Kinetic En.   Total Energy  Conserved En.    Temperature
   -7.80968e+05    1.37853e+05   -6.43115e+05    1.98474e+07    3.00203e+02
 Pres. DC (bar) Pressure (bar)   Constr. rmsd
   -2.20797e+02   -1.52182e+02    0.00000e+00

           Step           Time
      280045000   560090.00000

   Energies (kJ/mol)
        G96Bond       G96Angle    Proper Dih.  Improper Dih.          LJ-14
    2.42593e+03    3.72368e+03    2.69145e+03    1.12884e+03   -2.89949e+02
     Coulomb-14        LJ (SR)  Disper. corr.   Coulomb (SR)   Coul. recip.
    2.84465e+04    1.25019e+05   -7.46375e+03   -9.41359e+05    5.29735e+03
      Potential    Kinetic En.   Total Energy  Conserved En.    Temperature
   -7.80381e+05    1.38388e+05   -6.41993e+05    1.98476e+07    3.01367e+02
 Pres. DC (bar) Pressure (bar)   Constr. rmsd
   -2.20822e+02    3.65396e+00    0.00000e+00

           Step           Time
      280050000   560100.00000

   Energies (kJ/mol)
        G96Bond       G96Angle    Proper Dih.  Improper Dih.          LJ-14
    2.37312e+03    3.74939e+03    2.59212e+03    1.07256e+03   -2.45440e+02
     Coulomb-14        LJ (SR)  Disper. corr.   Coulomb (SR)   Coul. recip.
    2.81119e+04    1.22289e+05   -7.44891e+03   -9.37908e+05    5.30484e+03
      Potential    Kinetic En.   Total Energy  Conserved En.    Temperature
   -7.80109e+05    1.37587e+05   -6.42522e+05    1.98479e+07    2.99624e+02
 Pres. DC (bar) Pressure (bar)   Constr. rmsd
   -2.19945e+02   -1.92110e+02    0.00000e+00

           Step           Time
      280055000   560110.00000

   Energies (kJ/mol)
        G96Bond       G96Angle    Proper Dih.  Improper Dih.          LJ-14
    2.41542e+03    3.61982e+03    2.73755e+03    1.05876e+03   -2.95833e+02
     Coulomb-14        LJ (SR)  Disper. corr.   Coulomb (SR)   Coul. recip.
    2.83577e+04    1.23642e+05   -7.45295e+03   -9.38584e+05    5.21208e+03
      Potential    Kinetic En.   Total Energy  Conserved En.    Temperature
   -7.79289e+05    1.37053e+05   -6.42236e+05    1.98483e+07    2.98462e+02
 Pres. DC (bar) Pressure (bar)   Constr. rmsd
   -2.20184e+02    5.44745e+01    0.00000e+00

           Step           Time
      280060000   560120.00000

   Energies (kJ/mol)
        G96Bond       G96Angle    Proper Dih.  Improper Dih.          LJ-14
    2.20452e+03    3.66475e+03    2.79700e+03    1.17617e+03   -2.92336e+02
     Coulomb-14        LJ (SR)  Disper. corr.   Coulomb (SR)   Coul. recip.
    2.82608e+04    1.25532e+05   -7.50236e+03   -9.43878e+05    5.16785e+03
      Potential    Kinetic En.   Total Energy  Conserved En.    Temperature
   -7.82869e+05    1.36844e+05   -6.46025e+05    1.98487e+07    2.98006e+02
 Pres. DC (bar) Pressure (bar)   Constr. rmsd
   -2.23109e+02    2.57798e+02    0.00000e+00

           Step           Time
      280065000   560130.00000

   Energies (kJ/mol)
        G96Bond       G96Angle    Proper Dih.  Improper Dih.          LJ-14
    2.54774e+03    3.61976e+03    2.85403e+03    1.01121e+03   -2.31636e+02
     Coulomb-14        LJ (SR)  Disper. corr.   Coulomb (SR)   Coul. recip.
    2.82963e+04    1.25393e+05   -7.52198e+03   -9.42609e+05    5.29704e+03
      Potential    Kinetic En.   Total Energy  Conserved En.    Temperature
   -7.81344e+05    1.38764e+05   -6.42580e+05    1.98494e+07    3.02187e+02
 Pres. DC (bar) Pressure (bar)   Constr. rmsd
   -2.24276e+02    2.11976e+02    0.00000e+00

           Step           Time
      280070000   560140.00000

   Energies (kJ/mol)
        G96Bond       G96Angle    Proper Dih.  Improper Dih.          LJ-14
    2.43419e+03    3.71048e+03    2.62403e+03    1.21486e+03   -3.34703e+02
     Coulomb-14        LJ (SR)  Disper. corr.   Coulomb (SR)   Coul. recip.
    2.83345e+04    1.23438e+05   -7.47006e+03   -9.40784e+05    5.10435e+03
      Potential    Kinetic En.   Total Energy  Conserved En.    Temperature
   -7.81728e+05    1.38686e+05   -6.43041e+05    1.98497e+07    3.02018e+02
 Pres. DC (bar) Pressure (bar)   Constr. rmsd
   -2.21195e+02   -1.28010e+02    0.00000e+00

           Step           Time
      280075000   560150.00000

   Energies (kJ/mol)
        G96Bond       G96Angle    Proper Dih.  Improper Dih.          LJ-14
    2.31927e+03    3.94570e+03    2.74595e+03    1.12662e+03   -3.01106e+02
     Coulomb-14        LJ (SR)  Disper. corr.   Coulomb (SR)   Coul. recip.
    2.80187e+04    1.24291e+05   -7.49218e+03   -9.41710e+05    5.17553e+03
      Potential    Kinetic En.   Total Energy  Conserved En.    Temperature
   -7.81880e+05    1.38839e+05   -6.43041e+05    1.98498e+07    3.02351e+02
 Pres. DC (bar) Pressure (bar)   Constr. rmsd
   -2.22505e+02    1.04486e+02    0.00000e+00

           Step           Time
      280080000   560160.00000

   Energies (kJ/mol)
        G96Bond       G96Angle    Proper Dih.  Improper Dih.          LJ-14
    2.19708e+03    3.72103e+03    2.66228e+03    1.15898e+03   -2.86446e+02
     Coulomb-14        LJ (SR)  Disper. corr.   Coulomb (SR)   Coul. recip.
    2.83063e+04    1.23339e+05   -7.43422e+03   -9.41225e+05    5.15681e+03
      Potential    Kinetic En.   Total Energy  Conserved En.    Temperature
   -7.82404e+05    1.38056e+05   -6.44348e+05    1.98502e+07    3.00645e+02
 Pres. DC (bar) Pressure (bar)   Constr. rmsd
   -2.19080e+02   -9.15517e+01    0.00000e+00

           Step           Time
      280085000   560170.00000

   Energies (kJ/mol)
        G96Bond       G96Angle    Proper Dih.  Improper Dih.          LJ-14
    2.38501e+03    3.68515e+03    2.66915e+03    1.11205e+03   -2.55708e+02
     Coulomb-14        LJ (SR)  Disper. corr.   Coulomb (SR)   Coul. recip.
    2.82610e+04    1.22975e+05   -7.44420e+03   -9.40015e+05    5.26883e+03
      Potential    Kinetic En.   Total Energy  Conserved En.    Temperature
   -7.81359e+05    1.38307e+05   -6.43053e+05    1.98506e+07    3.01191e+02
 Pres. DC (bar) Pressure (bar)   Constr. rmsd
   -2.19668e+02   -2.52259e+01    0.00000e+00

           Step           Time
      280090000   560180.00000

   Energies (kJ/mol)
        G96Bond       G96Angle    Proper Dih.  Improper Dih.          LJ-14
    2.37702e+03    3.63599e+03    2.72437e+03    1.12190e+03   -2.57712e+02
     Coulomb-14        LJ (SR)  Disper. corr.   Coulomb (SR)   Coul. recip.
    2.83750e+04    1.24770e+05   -7.49790e+03   -9.42210e+05    5.25000e+03
      Potential    Kinetic En.   Total Energy  Conserved En.    Temperature
   -7.81711e+05    1.38228e+05   -6.43483e+05    1.98511e+07    3.01020e+02
 Pres. DC (bar) Pressure (bar)   Constr. rmsd
   -2.22845e+02    2.76616e+01    0.00000e+00

           Step           Time
      280095000   560190.00000

   Energies (kJ/mol)
        G96Bond       G96Angle    Proper Dih.  Improper Dih.          LJ-14
    2.30462e+03    3.86927e+03    2.67002e+03    1.00224e+03   -2.66852e+02
     Coulomb-14        LJ (SR)  Disper. corr.   Coulomb (SR)   Coul. recip.
    2.82826e+04    1.22438e+05   -7.46244e+03   -9.39464e+05    5.07554e+03
      Potential    Kinetic En.   Total Energy  Conserved En.    Temperature
   -7.81551e+05    1.38183e+05   -6.43368e+05    1.98514e+07    3.00923e+02
 Pres. DC (bar) Pressure (bar)   Constr. rmsd
   -2.20744e+02   -1.20597e+02    0.00000e+00

           Step           Time
      280100000   560200.00000

   Energies (kJ/mol)
        G96Bond       G96Angle    Proper Dih.  Improper Dih.          LJ-14
    2.34534e+03    3.81770e+03    2.76585e+03    1.06123e+03   -3.81789e+02
     Coulomb-14        LJ (SR)  Disper. corr.   Coulomb (SR)   Coul. recip.
    2.81290e+04    1.24990e+05   -7.49491e+03   -9.41715e+05    5.23534e+03
      Potential    Kinetic En.   Total Energy  Conserved En.    Temperature
   -7.81247e+05    1.37539e+05   -6.43708e+05    1.98517e+07    2.99520e+02
 Pres. DC (bar) Pressure (bar)   Constr. rmsd
   -2.22667e+02    1.74631e+02    0.00000e+00

           Step           Time
      280105000   560210.00000

   Energies (kJ/mol)
        G96Bond       G96Angle    Proper Dih.  Improper Dih.          LJ-14
    2.43071e+03    3.67417e+03    2.77989e+03    1.08507e+03   -2.98726e+02
     Coulomb-14        LJ (SR)  Disper. corr.   Coulomb (SR)   Coul. recip.
    2.82227e+04    1.24366e+05   -7.48741e+03   -9.41236e+05    5.12825e+03
      Potential    Kinetic En.   Total Energy  Conserved En.    Temperature
   -7.81335e+05    1.39065e+05   -6.42271e+05    1.98519e+07    3.02841e+02
 Pres. DC (bar) Pressure (bar)   Constr. rmsd
   -2.22222e+02    5.38030e+01    0.00000e+00

           Step           Time
      280110000   560220.00000

   Energies (kJ/mol)
        G96Bond       G96Angle    Proper Dih.  Improper Dih.          LJ-14
    2.33077e+03    3.80029e+03    2.67821e+03    1.15868e+03   -2.67416e+02
     Coulomb-14        LJ (SR)  Disper. corr.   Coulomb (SR)   Coul. recip.
    2.83207e+04    1.23408e+05   -7.46024e+03   -9.39752e+05    5.19397e+03
      Potential    Kinetic En.   Total Energy  Conserved En.    Temperature
   -7.80589e+05    1.37139e+05   -6.43451e+05    1.98525e+07    2.98647e+02
 Pres. DC (bar) Pressure (bar)   Constr. rmsd
   -2.20614e+02   -1.23589e+02    0.00000e+00

           Step           Time
      280115000   560230.00000

   Energies (kJ/mol)
        G96Bond       G96Angle    Proper Dih.  Improper Dih.          LJ-14
    2.37859e+03    3.71535e+03    2.68315e+03    1.10032e+03   -2.95808e+02
     Coulomb-14        LJ (SR)  Disper. corr.   Coulomb (SR)   Coul. recip.
    2.81271e+04    1.23201e+05   -7.45146e+03   -9.40760e+05    5.25948e+03
      Potential    Kinetic En.   Total Energy  Conserved En.    Temperature
   -7.82042e+05    1.37934e+05   -6.44108e+05    1.98527e+07    3.00380e+02
 Pres. DC (bar) Pressure (bar)   Constr. rmsd
   -2.20096e+02   -8.98636e+00    0.00000e+00

           Step           Time
      280120000   560240.00000

   Energies (kJ/mol)
        G96Bond       G96Angle    Proper Dih.  Improper Dih.          LJ-14
    2.35556e+03    3.69965e+03    2.67860e+03    1.08731e+03   -2.52313e+02
     Coulomb-14        LJ (SR)  Disper. corr.   Coulomb (SR)   Coul. recip.
    2.80885e+04    1.21987e+05   -7.39016e+03   -9.37684e+05    5.20911e+03
      Potential    Kinetic En.   Total Energy  Conserved En.    Temperature
   -7.80221e+05    1.37164e+05   -6.43056e+05    1.98531e+07    2.98704e+02
 Pres. DC (bar) Pressure (bar)   Constr. rmsd
   -2.16494e+02   -1.90844e+02    0.00000e+00

           Step           Time
      280125000   560250.00000

   Energies (kJ/mol)
        G96Bond       G96Angle    Proper Dih.  Improper Dih.          LJ-14
    2.19249e+03    3.53614e+03    2.67231e+03    1.10290e+03   -2.58094e+02
     Coulomb-14        LJ (SR)  Disper. corr.   Coulomb (SR)   Coul. recip.
    2.83923e+04    1.24540e+05   -7.49609e+03   -9.42968e+05    5.33950e+03
      Potential    Kinetic En.   Total Energy  Conserved En.    Temperature
   -7.82946e+05    1.38522e+05   -6.44424e+05    1.98536e+07    3.01660e+02
 Pres. DC (bar) Pressure (bar)   Constr. rmsd
   -2.22737e+02    1.50910e+02    0.00000e+00

           Step           Time
      280130000   560260.00000

   Energies (kJ/mol)
        G96Bond       G96Angle    Proper Dih.  Improper Dih.          LJ-14
    2.42391e+03    3.77891e+03    2.71872e+03    1.14903e+03   -2.71714e+02
     Coulomb-14        LJ (SR)  Disper. corr.   Coulomb (SR)   Coul. recip.
    2.82900e+04    1.24685e+05   -7.52616e+03   -9.41820e+05    5.10982e+03
      Potential    Kinetic En.   Total Energy  Conserved En.    Temperature
   -7.81463e+05    1.38558e+05   -6.42904e+05    1.98540e+07    3.01739e+02
 Pres. DC (bar) Pressure (bar)   Constr. rmsd
   -2.24525e+02    1.88471e+02    0.00000e+00

           Step           Time
      280135000   560270.00000

   Energies (kJ/mol)
        G96Bond       G96Angle    Proper Dih.  Improper Dih.          LJ-14
    2.43765e+03    3.72510e+03    2.67794e+03    1.16415e+03   -2.56156e+02
     Coulomb-14        LJ (SR)  Disper. corr.   Coulomb (SR)   Coul. recip.
    2.83860e+04    1.25058e+05   -7.43081e+03   -9.42351e+05    5.17009e+03
      Potential    Kinetic En.   Total Energy  Conserved En.    Temperature
   -7.81419e+05    1.38200e+05   -6.43220e+05    1.98542e+07    3.00958e+02
 Pres. DC (bar) Pressure (bar)   Constr. rmsd
   -2.18879e+02    2.31622e+00    0.00000e+00

           Step           Time
      280140000   560280.00000

   Energies (kJ/mol)
        G96Bond       G96Angle    Proper Dih.  Improper Dih.          LJ-14
    2.49391e+03    3.61890e+03    2.59008e+03    1.14897e+03   -2.25173e+02
     Coulomb-14        LJ (SR)  Disper. corr.   Coulomb (SR)   Coul. recip.
    2.83013e+04    1.22608e+05   -7.41793e+03   -9.36565e+05    5.30416e+03
      Potential    Kinetic En.   Total Energy  Conserved En.    Temperature
   -7.78143e+05    1.39012e+05   -6.39130e+05    1.98545e+07    3.02727e+02
 Pres. DC (bar) Pressure (bar)   Constr. rmsd
   -2.18122e+02   -1.78487e+02    0.00000e+00

           Step           Time
      280145000   560290.00000

   Energies (kJ/mol)
        G96Bond       G96Angle    Proper Dih.  Improper Dih.          LJ-14
    2.31118e+03    3.62020e+03    2.69404e+03    1.13717e+03   -2.73629e+02
     Coulomb-14        LJ (SR)  Disper. corr.   Coulomb (SR)   Coul. recip.
    2.85651e+04    1.23817e+05   -7.44578e+03   -9.40549e+05    5.21970e+03
      Potential    Kinetic En.   Total Energy  Conserved En.    Temperature
   -7.80904e+05    1.37776e+05   -6.43128e+05    1.98548e+07    3.00036e+02
 Pres. DC (bar) Pressure (bar)   Constr. rmsd
   -2.19761e+02    1.99860e+01    0.00000e+00

           Step           Time
      280150000   560300.00000

   Energies (kJ/mol)
        G96Bond       G96Angle    Proper Dih.  Improper Dih.          LJ-14
    2.36010e+03    3.61073e+03    2.77725e+03    1.11308e+03   -3.88821e+02
     Coulomb-14        LJ (SR)  Disper. corr.   Coulomb (SR)   Coul. recip.
    2.83704e+04    1.23575e+05   -7.44088e+03   -9.39798e+05    5.22407e+03
      Potential    Kinetic En.   Total Energy  Conserved En.    Temperature
   -7.80597e+05    1.39114e+05   -6.41483e+05    1.98551e+07    3.02950e+02
 Pres. DC (bar) Pressure (bar)   Constr. rmsd
   -2.19472e+02   -6.25286e+01    0.00000e+00

           Step           Time
      280155000   560310.00000

   Energies (kJ/mol)
        G96Bond       G96Angle    Proper Dih.  Improper Dih.          LJ-14
    2.23166e+03    3.73802e+03    2.74068e+03    1.06747e+03   -3.00825e+02
     Coulomb-14        LJ (SR)  Disper. corr.   Coulomb (SR)   Coul. recip.
    2.83246e+04    1.23912e+05   -7.48524e+03   -9.40999e+05    5.20241e+03
      Potential    Kinetic En.   Total Energy  Conserved En.    Temperature
   -7.81569e+05    1.36824e+05   -6.44745e+05    1.98556e+07    2.97962e+02
 Pres. DC (bar) Pressure (bar)   Constr. rmsd
   -2.22093e+02    5.24368e+01    0.00000e+00

           Step           Time
      280160000   560320.00000

   Energies (kJ/mol)
        G96Bond       G96Angle    Proper Dih.  Improper Dih.          LJ-14
    2.38824e+03    3.83456e+03    2.68217e+03    1.14812e+03   -2.79561e+02
     Coulomb-14        LJ (SR)  Disper. corr.   Coulomb (SR)   Coul. recip.
    2.82382e+04    1.22441e+05   -7.44146e+03   -9.38392e+05    5.30489e+03
      Potential    Kinetic En.   Total Energy  Conserved En.    Temperature
   -7.80076e+05    1.37740e+05   -6.42335e+05    1.98559e+07    2.99957e+02
 Pres. DC (bar) Pressure (bar)   Constr. rmsd
   -2.19506e+02   -2.35992e+02    0.00000e+00

           Step           Time
      280165000   560330.00000

   Energies (kJ/mol)
        G96Bond       G96Angle    Proper Dih.  Improper Dih.          LJ-14
    2.25273e+03    3.70759e+03    2.70096e+03    1.06915e+03   -2.77276e+02
     Coulomb-14        LJ (SR)  Disper. corr.   Coulomb (SR)   Coul. recip.
    2.83699e+04    1.22790e+05   -7.42832e+03   -9.39164e+05    5.17333e+03
      Potential    Kinetic En.   Total Energy  Conserved En.    Temperature
   -7.80806e+05    1.36624e+05   -6.44182e+05    1.98564e+07    2.97527e+02
 Pres. DC (bar) Pressure (bar)   Constr. rmsd
   -2.18733e+02   -1.67084e+02    0.00000e+00

           Step           Time
      280170000   560340.00000

   Energies (kJ/mol)
        G96Bond       G96Angle    Proper Dih.  Improper Dih.          LJ-14
    2.38611e+03    3.71656e+03    2.69470e+03    1.12138e+03   -2.52816e+02
     Coulomb-14        LJ (SR)  Disper. corr.   Coulomb (SR)   Coul. recip.
    2.81500e+04    1.21325e+05   -7.39295e+03   -9.35680e+05    5.32390e+03
      Potential    Kinetic En.   Total Energy  Conserved En.    Temperature
   -7.78608e+05    1.37984e+05   -6.40623e+05    1.98567e+07    3.00488e+02
 Pres. DC (bar) Pressure (bar)   Constr. rmsd
   -2.16657e+02   -2.80381e+02    0.00000e+00

           Step           Time
      280175000   560350.00000

   Energies (kJ/mol)
        G96Bond       G96Angle    Proper Dih.  Improper Dih.          LJ-14
    2.33565e+03    3.73110e+03    2.67962e+03    1.11557e+03   -2.78392e+02
     Coulomb-14        LJ (SR)  Disper. corr.   Coulomb (SR)   Coul. recip.
    2.83013e+04    1.24444e+05   -7.46571e+03   -9.42940e+05    5.21458e+03
      Potential    Kinetic En.   Total Energy  Conserved En.    Temperature
   -7.82862e+05    1.37797e+05   -6.45066e+05    1.98573e+07    3.00080e+02
 Pres. DC (bar) Pressure (bar)   Constr. rmsd
   -2.20937e+02   -7.74643e+01    0.00000e+00

           Step           Time
      280180000   560360.00000

   Energies (kJ/mol)
        G96Bond       G96Angle    Proper Dih.  Improper Dih.          LJ-14
    2.44408e+03    3.76074e+03    2.75251e+03    1.12970e+03   -2.74909e+02
     Coulomb-14        LJ (SR)  Disper. corr.   Coulomb (SR)   Coul. recip.
    2.83281e+04    1.24619e+05   -7.47300e+03   -9.40483e+05    5.29256e+03
      Potential    Kinetic En.   Total Energy  Conserved En.    Temperature
   -7.79904e+05    1.38453e+05   -6.41451e+05    1.98577e+07    3.01510e+02
 Pres. DC (bar) Pressure (bar)   Constr. rmsd
   -2.21369e+02    1.51595e+02    0.00000e+00

           Step           Time
      280185000   560370.00000

   Energies (kJ/mol)
        G96Bond       G96Angle    Proper Dih.  Improper Dih.          LJ-14
    2.39459e+03    3.63364e+03    2.63272e+03    1.08689e+03   -2.50298e+02
     Coulomb-14        LJ (SR)  Disper. corr.   Coulomb (SR)   Coul. recip.
    2.83266e+04    1.22431e+05   -7.45798e+03   -9.38181e+05    5.29168e+03
      Potential    Kinetic En.   Total Energy  Conserved En.    Temperature
   -7.80092e+05    1.37160e+05   -6.42932e+05    1.98579e+07    2.98695e+02
 Pres. DC (bar) Pressure (bar)   Constr. rmsd
   -2.20481e+02   -1.22909e+02    0.00000e+00

           Step           Time
      280190000   560380.00000

   Energies (kJ/mol)
        G96Bond       G96Angle    Proper Dih.  Improper Dih.          LJ-14
    2.45854e+03    3.87635e+03    2.75118e+03    1.10469e+03   -3.64014e+02
     Coulomb-14        LJ (SR)  Disper. corr.   Coulomb (SR)   Coul. recip.
    2.81666e+04    1.23410e+05   -7.42148e+03   -9.39345e+05    5.19519e+03
      Potential    Kinetic En.   Total Energy  Conserved En.    Temperature
   -7.80168e+05    1.38028e+05   -6.42140e+05    1.98582e+07    3.00584e+02
 Pres. DC (bar) Pressure (bar)   Constr. rmsd
   -2.18330e+02   -2.87627e+02    0.00000e+00

           Step           Time
      280195000   560390.00000

   Energies (kJ/mol)
        G96Bond       G96Angle    Proper Dih.  Improper Dih.          LJ-14
    2.37220e+03    3.75730e+03    2.64410e+03    1.07788e+03   -2.73500e+02
     Coulomb-14        LJ (SR)  Disper. corr.   Coulomb (SR)   Coul. recip.
    2.84325e+04    1.24730e+05   -7.45417e+03   -9.40115e+05    5.23257e+03
      Potential    Kinetic En.   Total Energy  Conserved En.    Temperature
   -7.79596e+05    1.37503e+05   -6.42093e+05    1.98586e+07    2.99441e+02
 Pres. DC (bar) Pressure (bar)   Constr. rmsd
   -2.20256e+02    1.67322e+02    0.00000e+00

           Step           Time
      280200000   560400.00000

   Energies (kJ/mol)
        G96Bond       G96Angle    Proper Dih.  Improper Dih.          LJ-14
    2.32134e+03    3.73929e+03    2.67521e+03    1.12962e+03   -3.09309e+02
     Coulomb-14        LJ (SR)  Disper. corr.   Coulomb (SR)   Coul. recip.
    2.82566e+04    1.24433e+05   -7.47564e+03   -9.43412e+05    5.14096e+03
      Potential    Kinetic En.   Total Energy  Conserved En.    Temperature
   -7.83501e+05    1.38669e+05   -6.44832e+05    1.98588e+07    3.01980e+02
 Pres. DC (bar) Pressure (bar)   Constr. rmsd
   -2.21525e+02   -3.26750e+01    0.00000e+00

           Step           Time
      280205000   560410.00000

   Energies (kJ/mol)
        G96Bond       G96Angle    Proper Dih.  Improper Dih.          LJ-14
    2.29094e+03    3.74908e+03    2.73770e+03    1.08555e+03   -3.13892e+02
     Coulomb-14        LJ (SR)  Disper. corr.   Coulomb (SR)   Coul. recip.
    2.83249e+04    1.23707e+05   -7.43372e+03   -9.39995e+05    5.30607e+03
      Potential    Kinetic En.   Total Energy  Conserved En.    Temperature
   -7.80542e+05    1.38132e+05   -6.42410e+05    1.98589e+07    3.00810e+02
 Pres. DC (bar) Pressure (bar)   Constr. rmsd
   -2.19051e+02   -1.03406e+02    0.00000e+00

           Step           Time
      280210000   560420.00000

   Energies (kJ/mol)
        G96Bond       G96Angle    Proper Dih.  Improper Dih.          LJ-14
    2.34589e+03    3.64800e+03    2.69129e+03    1.07260e+03   -4.12198e+02
     Coulomb-14        LJ (SR)  Disper. corr.   Coulomb (SR)   Coul. recip.
    2.84142e+04    1.24664e+05   -7.49361e+03   -9.42284e+05    5.12165e+03
      Potential    Kinetic En.   Total Energy  Conserved En.    Temperature
   -7.82232e+05    1.37373e+05   -6.44859e+05    1.98592e+07    2.99158e+02
 Pres. DC (bar) Pressure (bar)   Constr. rmsd
   -2.22590e+02   -8.64095e+00    0.00000e+00

           Step           Time
      280215000   560430.00000

   Energies (kJ/mol)
        G96Bond       G96Angle    Proper Dih.  Improper Dih.          LJ-14
    2.27692e+03    3.71366e+03    2.69561e+03    1.08502e+03   -3.35084e+02
     Coulomb-14        LJ (SR)  Disper. corr.   Coulomb (SR)   Coul. recip.
    2.83983e+04    1.22789e+05   -7.44682e+03   -9.38822e+05    5.19949e+03
      Potential    Kinetic En.   Total Energy  Conserved En.    Temperature
   -7.80446e+05    1.38319e+05   -6.42127e+05    1.98596e+07    3.01218e+02
 Pres. DC (bar) Pressure (bar)   Constr. rmsd
   -2.19822e+02   -1.39044e+02    0.00000e+00

           Step           Time
      280220000   560440.00000

   Energies (kJ/mol)
        G96Bond       G96Angle    Proper Dih.  Improper Dih.          LJ-14
    2.43259e+03    3.68570e+03    2.71106e+03    1.07850e+03   -3.48022e+02
     Coulomb-14        LJ (SR)  Disper. corr.   Coulomb (SR)   Coul. recip.
    2.84722e+04    1.24593e+05   -7.47662e+03   -9.41853e+05    5.24284e+03
      Potential    Kinetic En.   Total Energy  Conserved En.    Temperature
   -7.81462e+05    1.38225e+05   -6.43237e+05    1.98598e+07    3.01013e+02
 Pres. DC (bar) Pressure (bar)   Constr. rmsd
   -2.21583e+02   -2.69095e+01    0.00000e+00

           Step           Time
      280225000   560450.00000

   Energies (kJ/mol)
        G96Bond       G96Angle    Proper Dih.  Improper Dih.          LJ-14
    2.41670e+03    3.93954e+03    2.73507e+03    1.18295e+03   -3.36817e+02
     Coulomb-14        LJ (SR)  Disper. corr.   Coulomb (SR)   Coul. recip.
    2.80695e+04    1.23774e+05   -7.44078e+03   -9.38211e+05    5.24356e+03
      Potential    Kinetic En.   Total Energy  Conserved En.    Temperature
   -7.78627e+05    1.38162e+05   -6.40465e+05    1.98608e+07    3.00876e+02
 Pres. DC (bar) Pressure (bar)   Constr. rmsd
   -2.19466e+02    6.49483e+01    0.00000e+00

           Step           Time
      280230000   560460.00000

   Energies (kJ/mol)
        G96Bond       G96Angle    Proper Dih.  Improper Dih.          LJ-14
    2.31771e+03    3.84550e+03    2.68404e+03    1.15341e+03   -3.36292e+02
     Coulomb-14        LJ (SR)  Disper. corr.   Coulomb (SR)   Coul. recip.
    2.81861e+04    1.25638e+05   -7.48206e+03   -9.44086e+05    5.12312e+03
      Potential    Kinetic En.   Total Energy  Conserved En.    Temperature
   -7.82957e+05    1.37492e+05   -6.45465e+05    1.98611e+07    2.99416e+02
 Pres. DC (bar) Pressure (bar)   Constr. rmsd
   -2.21905e+02    1.24367e+02    0.00000e+00

           Step           Time
      280235000   560470.00000

   Energies (kJ/mol)
        G96Bond       G96Angle    Proper Dih.  Improper Dih.          LJ-14
    2.27260e+03    3.71290e+03    2.74128e+03    1.17543e+03   -3.64870e+02
     Coulomb-14        LJ (SR)  Disper. corr.   Coulomb (SR)   Coul. recip.
    2.84590e+04    1.21958e+05   -7.42985e+03   -9.38415e+05    5.38435e+03
      Potential    Kinetic En.   Total Energy  Conserved En.    Temperature
   -7.80506e+05    1.36697e+05   -6.43809e+05    1.98620e+07    2.97685e+02
 Pres. DC (bar) Pressure (bar)   Constr. rmsd
   -2.18822e+02   -1.83514e+02    0.00000e+00

           Step           Time
      280240000   560480.00000

   Energies (kJ/mol)
        G96Bond       G96Angle    Proper Dih.  Improper Dih.          LJ-14
    2.36100e+03    3.78039e+03    2.66830e+03    1.15493e+03   -2.45539e+02
     Coulomb-14        LJ (SR)  Disper. corr.   Coulomb (SR)   Coul. recip.
    2.82759e+04    1.22540e+05   -7.42365e+03   -9.39561e+05    5.28140e+03
      Potential    Kinetic En.   Total Energy  Conserved En.    Temperature
   -7.81169e+05    1.38525e+05   -6.42644e+05    1.98626e+07    3.01665e+02
 Pres. DC (bar) Pressure (bar)   Constr. rmsd
   -2.18458e+02   -2.11325e+02    0.00000e+00

           Step           Time
      280245000   560490.00000

   Energies (kJ/mol)
        G96Bond       G96Angle    Proper Dih.  Improper Dih.          LJ-14
    2.42825e+03    3.76856e+03    2.65264e+03    1.11521e+03   -2.62970e+02
     Coulomb-14        LJ (SR)  Disper. corr.   Coulomb (SR)   Coul. recip.
    2.83004e+04    1.23929e+05   -7.46747e+03   -9.40844e+05    5.22062e+03
      Potential    Kinetic En.   Total Energy  Conserved En.    Temperature
   -7.81160e+05    1.37906e+05   -6.43254e+05    1.98630e+07    3.00318e+02
 Pres. DC (bar) Pressure (bar)   Constr. rmsd
   -2.21041e+02    8.25537e+01    0.00000e+00

           Step           Time
      280250000   560500.00000

   Energies (kJ/mol)
        G96Bond       G96Angle    Proper Dih.  Improper Dih.          LJ-14
    2.34564e+03    3.49658e+03    2.66220e+03    1.05091e+03   -2.89513e+02
     Coulomb-14        LJ (SR)  Disper. corr.   Coulomb (SR)   Coul. recip.
    2.84026e+04    1.23490e+05   -7.44266e+03   -9.40629e+05    5.26504e+03
      Potential    Kinetic En.   Total Energy  Conserved En.    Temperature
   -7.81647e+05    1.36764e+05   -6.44883e+05    1.98633e+07    2.97832e+02
 Pres. DC (bar) Pressure (bar)   Constr. rmsd
   -2.19577e+02   -1.92139e+02    0.00000e+00

           Step           Time
      280255000   560510.00000

   Energies (kJ/mol)
        G96Bond       G96Angle    Proper Dih.  Improper Dih.          LJ-14
    2.44896e+03    3.67490e+03    2.74310e+03    9.87047e+02   -2.84467e+02
     Coulomb-14        LJ (SR)  Disper. corr.   Coulomb (SR)   Coul. recip.
    2.80354e+04    1.25248e+05   -7.50610e+03   -9.41541e+05    5.18856e+03
      Potential    Kinetic En.   Total Energy  Conserved En.    Temperature
   -7.81006e+05    1.38186e+05   -6.42820e+05    1.98639e+07    3.00927e+02
 Pres. DC (bar) Pressure (bar)   Constr. rmsd
   -2.23331e+02    2.88570e+02    0.00000e+00

           Step           Time
      280260000   560520.00000

   Energies (kJ/mol)
        G96Bond       G96Angle    Proper Dih.  Improper Dih.          LJ-14
    2.25779e+03    3.77021e+03    2.76619e+03    1.07571e+03   -1.97203e+02
     Coulomb-14        LJ (SR)  Disper. corr.   Coulomb (SR)   Coul. recip.
    2.84330e+04    1.21455e+05   -7.46384e+03   -9.37495e+05    5.17762e+03
      Potential    Kinetic En.   Total Energy  Conserved En.    Temperature
   -7.80221e+05    1.38524e+05   -6.41697e+05    1.98646e+07    3.01664e+02
 Pres. DC (bar) Pressure (bar)   Constr. rmsd
   -2.20827e+02   -6.56750e+01    0.00000e+00

           Step           Time
      280265000   560530.00000

   Energies (kJ/mol)
        G96Bond       G96Angle    Proper Dih.  Improper Dih.          LJ-14
    2.32549e+03    3.67156e+03    2.67385e+03    1.03718e+03   -3.41199e+02
     Coulomb-14        LJ (SR)  Disper. corr.   Coulomb (SR)   Coul. recip.
    2.83461e+04    1.24093e+05   -7.46096e+03   -9.41574e+05    5.12350e+03
      Potential    Kinetic En.   Total Energy  Conserved En.    Temperature
   -7.82106e+05    1.37948e+05   -6.44157e+05    1.98648e+07    3.00411e+02
 Pres. DC (bar) Pressure (bar)   Constr. rmsd
   -2.20657e+02   -4.73530e+01    0.00000e+00

           Step           Time
      280270000   560540.00000

   Energies (kJ/mol)
        G96Bond       G96Angle    Proper Dih.  Improper Dih.          LJ-14
    2.44499e+03    3.50368e+03    2.64969e+03    1.06325e+03   -2.70229e+02
     Coulomb-14        LJ (SR)  Disper. corr.   Coulomb (SR)   Coul. recip.
    2.85598e+04    1.24356e+05   -7.48897e+03   -9.42408e+05    5.21867e+03
      Potential    Kinetic En.   Total Energy  Conserved En.    Temperature
   -7.82371e+05    1.37611e+05   -6.44760e+05    1.98653e+07    2.99676e+02
 Pres. DC (bar) Pressure (bar)   Constr. rmsd
   -2.22315e+02    6.30102e+01    0.00000e+00

           Step           Time
      280275000   560550.00000

   Energies (kJ/mol)
        G96Bond       G96Angle    Proper Dih.  Improper Dih.          LJ-14
    2.21124e+03    3.72990e+03    2.63428e+03    1.16475e+03   -2.58050e+02
     Coulomb-14        LJ (SR)  Disper. corr.   Coulomb (SR)   Coul. recip.
    2.83381e+04    1.23594e+05   -7.46890e+03   -9.40433e+05    5.25151e+03
      Potential    Kinetic En.   Total Energy  Conserved En.    Temperature
   -7.81236e+05    1.38053e+05   -6.43183e+05    1.98656e+07    3.00639e+02
 Pres. DC (bar) Pressure (bar)   Constr. rmsd
   -2.21126e+02    3.46571e+01    0.00000e+00

           Step           Time
      280280000   560560.00000

   Energies (kJ/mol)
        G96Bond       G96Angle    Proper Dih.  Improper Dih.          LJ-14
    2.26184e+03    3.59095e+03    2.75184e+03    1.11237e+03   -3.61397e+02
     Coulomb-14        LJ (SR)  Disper. corr.   Coulomb (SR)   Coul. recip.
    2.84771e+04    1.24188e+05   -7.48638e+03   -9.42870e+05    5.31118e+03
      Potential    Kinetic En.   Total Energy  Conserved En.    Temperature
   -7.83025e+05    1.36791e+05   -6.46233e+05    1.98664e+07    2.97890e+02
 Pres. DC (bar) Pressure (bar)   Constr. rmsd
   -2.22161e+02   -3.87071e+01    0.00000e+00

           Step           Time
      280285000   560570.00000

   Energies (kJ/mol)
        G96Bond       G96Angle    Proper Dih.  Improper Dih.          LJ-14
    2.39155e+03    3.87732e+03    2.78502e+03    1.04677e+03   -3.39167e+02
     Coulomb-14        LJ (SR)  Disper. corr.   Coulomb (SR)   Coul. recip.
    2.82842e+04    1.24345e+05   -7.44756e+03   -9.41503e+05    5.32938e+03
      Potential    Kinetic En.   Total Energy  Conserved En.    Temperature
   -7.81231e+05    1.38758e+05   -6.42472e+05    1.98667e+07    3.02175e+02
 Pres. DC (bar) Pressure (bar)   Constr. rmsd
   -2.19866e+02    2.14637e+01    0.00000e+00

           Step           Time
      280290000   560580.00000

   Energies (kJ/mol)
        G96Bond       G96Angle    Proper Dih.  Improper Dih.          LJ-14
    2.29807e+03    3.57603e+03    2.63413e+03    1.10297e+03   -3.50686e+02
     Coulomb-14        LJ (SR)  Disper. corr.   Coulomb (SR)   Coul. recip.
    2.83676e+04    1.23229e+05   -7.45377e+03   -9.39850e+05    5.32800e+03
      Potential    Kinetic En.   Total Energy  Conserved En.    Temperature
   -7.81118e+05    1.37228e+05   -6.43890e+05    1.98669e+07    2.98843e+02
 Pres. DC (bar) Pressure (bar)   Constr. rmsd
   -2.20233e+02   -9.66719e+01    0.00000e+00

           Step           Time
      280295000   560590.00000

   Energies (kJ/mol)
        G96Bond       G96Angle    Proper Dih.  Improper Dih.          LJ-14
    2.28449e+03    3.70618e+03    2.78479e+03    1.14617e+03   -3.49048e+02
     Coulomb-14        LJ (SR)  Disper. corr.   Coulomb (SR)   Coul. recip.
    2.83913e+04    1.25004e+05   -7.47665e+03   -9.41763e+05    5.19272e+03
      Potential    Kinetic En.   Total Energy  Conserved En.    Temperature
   -7.81079e+05    1.38083e+05   -6.42996e+05    1.98676e+07    3.00705e+02
 Pres. DC (bar) Pressure (bar)   Constr. rmsd
   -2.21585e+02    9.82844e+01    0.00000e+00

           Step           Time
      280300000   560600.00000

   Energies (kJ/mol)
        G96Bond       G96Angle    Proper Dih.  Improper Dih.          LJ-14
    2.32413e+03    3.74352e+03    2.65611e+03    1.13882e+03   -3.69116e+02
     Coulomb-14        LJ (SR)  Disper. corr.   Coulomb (SR)   Coul. recip.
    2.84278e+04    1.23700e+05   -7.46119e+03   -9.40503e+05    5.24862e+03
      Potential    Kinetic En.   Total Energy  Conserved En.    Temperature
   -7.81095e+05    1.38128e+05   -6.42967e+05    1.98680e+07    3.00801e+02
 Pres. DC (bar) Pressure (bar)   Constr. rmsd
   -2.20671e+02   -3.10178e+01    0.00000e+00

           Step           Time
      280305000   560610.00000

   Energies (kJ/mol)
        G96Bond       G96Angle    Proper Dih.  Improper Dih.          LJ-14
    2.40542e+03    3.65810e+03    2.64717e+03    1.05626e+03   -2.76645e+02
     Coulomb-14        LJ (SR)  Disper. corr.   Coulomb (SR)   Coul. recip.
    2.84476e+04    1.24441e+05   -7.45212e+03   -9.41197e+05    5.23077e+03
      Potential    Kinetic En.   Total Energy  Conserved En.    Temperature
   -7.81039e+05    1.38297e+05   -6.42742e+05    1.98687e+07    3.01171e+02
 Pres. DC (bar) Pressure (bar)   Constr. rmsd
   -2.20135e+02    1.14489e+02    0.00000e+00

           Step           Time
      280310000   560620.00000

   Energies (kJ/mol)
        G96Bond       G96Angle    Proper Dih.  Improper Dih.          LJ-14
    2.38353e+03    3.78902e+03    2.75825e+03    1.04846e+03   -3.77323e+02
     Coulomb-14        LJ (SR)  Disper. corr.   Coulomb (SR)   Coul. recip.
    2.81293e+04    1.25252e+05   -7.48762e+03   -9.43323e+05    5.19726e+03
      Potential    Kinetic En.   Total Energy  Conserved En.    Temperature
   -7.82630e+05    1.36992e+05   -6.45638e+05    1.98689e+07    2.98328e+02
 Pres. DC (bar) Pressure (bar)   Constr. rmsd
   -2.22235e+02    2.37066e+02    0.00000e+00

           Step           Time
      280315000   560630.00000

   Energies (kJ/mol)
        G96Bond       G96Angle    Proper Dih.  Improper Dih.          LJ-14
    2.31354e+03    3.71536e+03    2.62776e+03    1.09761e+03   -3.68455e+02
     Coulomb-14        LJ (SR)  Disper. corr.   Coulomb (SR)   Coul. recip.
    2.82454e+04    1.22597e+05   -7.42515e+03   -9.40224e+05    5.26569e+03
      Potential    Kinetic En.   Total Energy  Conserved En.    Temperature
   -7.82155e+05    1.37381e+05   -6.44774e+05    1.98694e+07    2.99174e+02
 Pres. DC (bar) Pressure (bar)   Constr. rmsd
   -2.18546e+02   -2.67946e+02    0.00000e+00

           Step           Time
      280320000   560640.00000

   Energies (kJ/mol)
        G96Bond       G96Angle    Proper Dih.  Improper Dih.          LJ-14
    2.36647e+03    3.62221e+03    2.74021e+03    1.03963e+03   -2.02798e+02
     Coulomb-14        LJ (SR)  Disper. corr.   Coulomb (SR)   Coul. recip.
    2.82797e+04    1.25818e+05   -7.51258e+03   -9.43432e+05    5.19031e+03
      Potential    Kinetic En.   Total Energy  Conserved En.    Temperature
   -7.82091e+05    1.37023e+05   -6.45067e+05    1.98698e+07    2.98396e+02
 Pres. DC (bar) Pressure (bar)   Constr. rmsd
   -2.23717e+02    3.82209e+02    0.00000e+00

           Step           Time
      280325000   560650.00000

   Energies (kJ/mol)
        G96Bond       G96Angle    Proper Dih.  Improper Dih.          LJ-14
    2.39835e+03    3.55421e+03    2.72021e+03    1.12962e+03   -3.32574e+02
     Coulomb-14        LJ (SR)  Disper. corr.   Coulomb (SR)   Coul. recip.
    2.82858e+04    1.23666e+05   -7.46360e+03   -9.40201e+05    5.24961e+03
      Potential    Kinetic En.   Total Energy  Conserved En.    Temperature
   -7.80993e+05    1.37805e+05   -6.43188e+05    1.98700e+07    3.00098e+02
 Pres. DC (bar) Pressure (bar)   Constr. rmsd
   -2.20813e+02   -3.55695e+01    0.00000e+00

           Step           Time
      280330000   560660.00000

   Energies (kJ/mol)
        G96Bond       G96Angle    Proper Dih.  Improper Dih.          LJ-14
    2.32116e+03    3.62631e+03    2.77195e+03    1.12759e+03   -2.73871e+02
     Coulomb-14        LJ (SR)  Disper. corr.   Coulomb (SR)   Coul. recip.
    2.82324e+04    1.22896e+05   -7.50150e+03   -9.39920e+05    5.20093e+03
      Potential    Kinetic En.   Total Energy  Conserved En.    Temperature
   -7.81520e+05    1.37765e+05   -6.43754e+05    1.98708e+07    3.00012e+02
 Pres. DC (bar) Pressure (bar)   Constr. rmsd
   -2.23058e+02   -2.89296e+01    0.00000e+00

           Step           Time
      280335000   560670.00000

   Energies (kJ/mol)
        G96Bond       G96Angle    Proper Dih.  Improper Dih.          LJ-14
    2.45862e+03    3.84440e+03    2.69169e+03    1.15815e+03   -2.60578e+02
     Coulomb-14        LJ (SR)  Disper. corr.   Coulomb (SR)   Coul. recip.
    2.83207e+04    1.24045e+05   -7.47808e+03   -9.40300e+05    5.21378e+03
      Potential    Kinetic En.   Total Energy  Conserved En.    Temperature
   -7.80306e+05    1.37485e+05   -6.42821e+05    1.98714e+07    2.99402e+02
 Pres. DC (bar) Pressure (bar)   Constr. rmsd
   -2.21670e+02    1.04632e+02    0.00000e+00

           Step           Time
      280340000   560680.00000

   Energies (kJ/mol)
        G96Bond       G96Angle    Proper Dih.  Improper Dih.          LJ-14
    2.31903e+03    3.78701e+03    2.73788e+03    1.05007e+03   -3.01575e+02
     Coulomb-14        LJ (SR)  Disper. corr.   Coulomb (SR)   Coul. recip.
    2.81918e+04    1.25765e+05   -7.51617e+03   -9.41329e+05    5.30684e+03
      Potential    Kinetic En.   Total Energy  Conserved En.    Temperature
   -7.79989e+05    1.38403e+05   -6.41586e+05    1.98716e+07    3.01400e+02
 Pres. DC (bar) Pressure (bar)   Constr. rmsd
   -2.23931e+02    3.09453e+02    0.00000e+00

           Step           Time
      280345000   560690.00000

   Energies (kJ/mol)
        G96Bond       G96Angle    Proper Dih.  Improper Dih.          LJ-14
    2.24792e+03    3.73868e+03    2.73317e+03    1.05795e+03   -2.42521e+02
     Coulomb-14        LJ (SR)  Disper. corr.   Coulomb (SR)   Coul. recip.
    2.83452e+04    1.25798e+05   -7.50098e+03   -9.43845e+05    5.21965e+03
      Potential    Kinetic En.   Total Energy  Conserved En.    Temperature
   -7.82447e+05    1.37618e+05   -6.44830e+05    1.98719e+07    2.99690e+02
 Pres. DC (bar) Pressure (bar)   Constr. rmsd
   -2.23028e+02    2.62209e+02    0.00000e+00

           Step           Time
      280350000   560700.00000

   Energies (kJ/mol)
        G96Bond       G96Angle    Proper Dih.  Improper Dih.          LJ-14
    2.33910e+03    3.64246e+03    2.80664e+03    1.10714e+03   -3.29499e+02
     Coulomb-14        LJ (SR)  Disper. corr.   Coulomb (SR)   Coul. recip.
    2.81127e+04    1.22969e+05   -7.40308e+03   -9.38691e+05    5.46258e+03
      Potential    Kinetic En.   Total Energy  Conserved En.    Temperature
   -7.79983e+05    1.38176e+05   -6.41808e+05    1.98722e+07    3.00906e+02
 Pres. DC (bar) Pressure (bar)   Constr. rmsd
   -2.17251e+02   -1.35604e+02    0.00000e+00

           Step           Time
      280355000   560710.00000

   Energies (kJ/mol)
        G96Bond       G96Angle    Proper Dih.  Improper Dih.          LJ-14
    2.36415e+03    3.81026e+03    2.67033e+03    1.06173e+03   -3.14279e+02
     Coulomb-14        LJ (SR)  Disper. corr.   Coulomb (SR)   Coul. recip.
    2.82432e+04    1.23794e+05   -7.44116e+03   -9.38774e+05    5.28178e+03
      Potential    Kinetic En.   Total Energy  Conserved En.    Temperature
   -7.79304e+05    1.37507e+05   -6.41797e+05    1.98728e+07    2.99449e+02
 Pres. DC (bar) Pressure (bar)   Constr. rmsd
   -2.19489e+02    1.05472e+01    0.00000e+00

           Step           Time
      280360000   560720.00000

   Energies (kJ/mol)
        G96Bond       G96Angle    Proper Dih.  Improper Dih.          LJ-14
    2.36849e+03    3.68005e+03    2.70887e+03    1.11466e+03   -3.25563e+02
     Coulomb-14        LJ (SR)  Disper. corr.   Coulomb (SR)   Coul. recip.
    2.82391e+04    1.24097e+05   -7.42692e+03   -9.39972e+05    5.35251e+03
      Potential    Kinetic En.   Total Energy  Conserved En.    Temperature
   -7.80163e+05    1.37795e+05   -6.42368e+05    1.98731e+07    3.00077e+02
 Pres. DC (bar) Pressure (bar)   Constr. rmsd
   -2.18650e+02   -5.29997e+01    0.00000e+00

           Step           Time
      280365000   560730.00000

   Energies (kJ/mol)
        G96Bond       G96Angle    Proper Dih.  Improper Dih.          LJ-14
    2.33560e+03    3.66916e+03    2.79655e+03    1.01023e+03   -3.82652e+02
     Coulomb-14        LJ (SR)  Disper. corr.   Coulomb (SR)   Coul. recip.
    2.81440e+04    1.24082e+05   -7.45884e+03   -9.40038e+05    5.31052e+03
      Potential    Kinetic En.   Total Energy  Conserved En.    Temperature
   -7.80532e+05    1.37197e+05   -6.43335e+05    1.98736e+07    2.98774e+02
 Pres. DC (bar) Pressure (bar)   Constr. rmsd
   -2.20532e+02   -4.03263e+01    0.00000e+00

           Step           Time
      280370000   560740.00000

   Energies (kJ/mol)
        G96Bond       G96Angle    Proper Dih.  Improper Dih.          LJ-14
    2.41476e+03    3.41924e+03    2.78034e+03    1.04566e+03   -3.05960e+02
     Coulomb-14        LJ (SR)  Disper. corr.   Coulomb (SR)   Coul. recip.
    2.81898e+04    1.22910e+05   -7.41793e+03   -9.39339e+05    5.17568e+03
      Potential    Kinetic En.   Total Energy  Conserved En.    Temperature
   -7.81127e+05    1.37379e+05   -6.43748e+05    1.98739e+07    2.99171e+02
 Pres. DC (bar) Pressure (bar)   Constr. rmsd
   -2.18122e+02   -2.46888e+02    0.00000e+00

           Step           Time
      280375000   560750.00000

   Energies (kJ/mol)
        G96Bond       G96Angle    Proper Dih.  Improper Dih.          LJ-14
    2.41172e+03    3.73202e+03    2.65949e+03    1.09002e+03   -3.05485e+02
     Coulomb-14        LJ (SR)  Disper. corr.   Coulomb (SR)   Coul. recip.
    2.82733e+04    1.22289e+05   -7.46667e+03   -9.39492e+05    5.15958e+03
      Potential    Kinetic En.   Total Energy  Conserved En.    Temperature
   -7.81649e+05    1.37616e+05   -6.44033e+05    1.98743e+07    2.99687e+02
 Pres. DC (bar) Pressure (bar)   Constr. rmsd
   -2.20994e+02   -1.16054e+02    0.00000e+00

           Step           Time
      280380000   560760.00000

   Energies (kJ/mol)
        G96Bond       G96Angle    Proper Dih.  Improper Dih.          LJ-14
    2.30245e+03    3.79991e+03    2.71930e+03    1.09087e+03   -3.63161e+02
     Coulomb-14        LJ (SR)  Disper. corr.   Coulomb (SR)   Coul. recip.
    2.80938e+04    1.23006e+05   -7.41777e+03   -9.38829e+05    5.43431e+03
      Potential    Kinetic En.   Total Energy  Conserved En.    Temperature
   -7.80163e+05    1.37145e+05   -6.43019e+05    1.98748e+07    2.98660e+02
 Pres. DC (bar) Pressure (bar)   Constr. rmsd
   -2.18113e+02   -1.05313e+02    0.00000e+00

           Step           Time
      280385000   560770.00000

   Energies (kJ/mol)
        G96Bond       G96Angle    Proper Dih.  Improper Dih.          LJ-14
    2.34959e+03    3.76729e+03    2.81395e+03    1.06152e+03   -3.28463e+02
     Coulomb-14        LJ (SR)  Disper. corr.   Coulomb (SR)   Coul. recip.
    2.81101e+04    1.24255e+05   -7.43279e+03   -9.40437e+05    5.18939e+03
      Potential    Kinetic En.   Total Energy  Conserved En.    Temperature
   -7.80652e+05    1.37937e+05   -6.42715e+05    1.98750e+07    3.00386e+02
 Pres. DC (bar) Pressure (bar)   Constr. rmsd
   -2.18996e+02    8.04610e+01    0.00000e+00

           Step           Time
      280390000   560780.00000

   Energies (kJ/mol)
        G96Bond       G96Angle    Proper Dih.  Improper Dih.          LJ-14
    2.29432e+03    3.73730e+03    2.85654e+03    1.14891e+03   -2.56878e+02
     Coulomb-14        LJ (SR)  Disper. corr.   Coulomb (SR)   Coul. recip.
    2.82226e+04    1.24568e+05   -7.47809e+03   -9.41846e+05    5.21170e+03
      Potential    Kinetic En.   Total Energy  Conserved En.    Temperature
   -7.81542e+05    1.37305e+05   -6.44236e+05    1.98752e+07    2.99010e+02
 Pres. DC (bar) Pressure (bar)   Constr. rmsd
   -2.21670e+02    4.14459e+01    0.00000e+00

           Step           Time
      280395000   560790.00000

   Energies (kJ/mol)
        G96Bond       G96Angle    Proper Dih.  Improper Dih.          LJ-14
    2.38556e+03    3.88533e+03    2.67988e+03    1.15625e+03   -2.68868e+02
     Coulomb-14        LJ (SR)  Disper. corr.   Coulomb (SR)   Coul. recip.
    2.83150e+04    1.20420e+05   -7.43087e+03   -9.35216e+05    5.29645e+03
      Potential    Kinetic En.   Total Energy  Conserved En.    Temperature
   -7.78778e+05    1.37977e+05   -6.40800e+05    1.98753e+07    3.00474e+02
 Pres. DC (bar) Pressure (bar)   Constr. rmsd
   -2.18883e+02   -2.78846e+02    0.00000e+00

           Step           Time
      280400000   560800.00000

   Energies (kJ/mol)
        G96Bond       G96Angle    Proper Dih.  Improper Dih.          LJ-14
    2.36037e+03    3.73051e+03    2.78664e+03    1.09197e+03   -2.41481e+02
     Coulomb-14        LJ (SR)  Disper. corr.   Coulomb (SR)   Coul. recip.
    2.84340e+04    1.21690e+05   -7.41848e+03   -9.38751e+05    5.36348e+03
      Potential    Kinetic En.   Total Energy  Conserved En.    Temperature
   -7.80954e+05    1.37678e+05   -6.43276e+05    1.98757e+07    2.99821e+02
 Pres. DC (bar) Pressure (bar)   Constr. rmsd
   -2.18154e+02   -3.20185e+02    0.00000e+00

           Step           Time
      280405000   560810.00000

   Energies (kJ/mol)
        G96Bond       G96Angle    Proper Dih.  Improper Dih.          LJ-14
    2.27506e+03    3.71995e+03    2.72855e+03    1.05347e+03   -2.39532e+02
     Coulomb-14        LJ (SR)  Disper. corr.   Coulomb (SR)   Coul. recip.
    2.82885e+04    1.24199e+05   -7.48157e+03   -9.41865e+05    5.11994e+03
      Potential    Kinetic En.   Total Energy  Conserved En.    Temperature
   -7.82202e+05    1.37431e+05   -6.44771e+05    1.98760e+07    2.99284e+02
 Pres. DC (bar) Pressure (bar)   Constr. rmsd
   -2.21876e+02    1.27205e+02    0.00000e+00

           Step           Time
      280410000   560820.00000

   Energies (kJ/mol)
        G96Bond       G96Angle    Proper Dih.  Improper Dih.          LJ-14
    2.26961e+03    3.54276e+03    2.82257e+03    1.07877e+03   -2.74420e+02
     Coulomb-14        LJ (SR)  Disper. corr.   Coulomb (SR)   Coul. recip.
    2.84952e+04    1.24998e+05   -7.49086e+03   -9.42073e+05    5.19580e+03
      Potential    Kinetic En.   Total Energy  Conserved En.    Temperature
   -7.81436e+05    1.38451e+05   -6.42986e+05    1.98764e+07    3.01505e+02
 Pres. DC (bar) Pressure (bar)   Constr. rmsd
   -2.22427e+02    1.73720e+02    0.00000e+00

           Step           Time
      280415000   560830.00000

   Energies (kJ/mol)
        G96Bond       G96Angle    Proper Dih.  Improper Dih.          LJ-14
    2.34580e+03    3.88040e+03    2.72710e+03    1.09854e+03   -3.52150e+02
     Coulomb-14        LJ (SR)  Disper. corr.   Coulomb (SR)   Coul. recip.
    2.83656e+04    1.23221e+05   -7.44552e+03   -9.40008e+05    5.20829e+03
      Potential    Kinetic En.   Total Energy  Conserved En.    Temperature
   -7.80959e+05    1.37524e+05   -6.43435e+05    1.98766e+07    2.99486e+02
 Pres. DC (bar) Pressure (bar)   Constr. rmsd
   -2.19746e+02   -1.03203e+02    0.00000e+00

           Step           Time
      280420000   560840.00000

   Energies (kJ/mol)
        G96Bond       G96Angle    Proper Dih.  Improper Dih.          LJ-14
    2.41494e+03    3.58392e+03    2.71875e+03    1.14862e+03   -2.64925e+02
     Coulomb-14        LJ (SR)  Disper. corr.   Coulomb (SR)   Coul. recip.
    2.83309e+04    1.22179e+05   -7.45801e+03   -9.38507e+05    5.28253e+03
      Potential    Kinetic En.   Total Energy  Conserved En.    Temperature
   -7.80572e+05    1.36803e+05   -6.43768e+05    1.98768e+07    2.97916e+02
 Pres. DC (bar) Pressure (bar)   Constr. rmsd
   -2.20482e+02   -8.97104e+01    0.00000e+00

           Step           Time
      280425000   560850.00000

   Energies (kJ/mol)
        G96Bond       G96Angle    Proper Dih.  Improper Dih.          LJ-14
    2.23065e+03    3.69603e+03    2.76044e+03    1.11899e+03   -3.19973e+02
     Coulomb-14        LJ (SR)  Disper. corr.   Coulomb (SR)   Coul. recip.
    2.83439e+04    1.22300e+05   -7.47042e+03   -9.38922e+05    5.28557e+03
      Potential    Kinetic En.   Total Energy  Conserved En.    Temperature
   -7.80977e+05    1.38196e+05   -6.42781e+05    1.98774e+07    3.00950e+02
 Pres. DC (bar) Pressure (bar)   Constr. rmsd
   -2.21216e+02   -2.03067e+02    0.00000e+00

           Step           Time
      280430000   560860.00000

   Energies (kJ/mol)
        G96Bond       G96Angle    Proper Dih.  Improper Dih.          LJ-14
    2.40093e+03    3.62049e+03    2.86125e+03    1.10425e+03   -3.49801e+02
     Coulomb-14        LJ (SR)  Disper. corr.   Coulomb (SR)   Coul. recip.
    2.82399e+04    1.24965e+05   -7.46182e+03   -9.42195e+05    5.18050e+03
      Potential    Kinetic En.   Total Energy  Conserved En.    Temperature
   -7.81635e+05    1.38575e+05   -6.43060e+05    1.98776e+07    3.01775e+02
 Pres. DC (bar) Pressure (bar)   Constr. rmsd
   -2.20707e+02    8.02870e+01    0.00000e+00

           Step           Time
      280435000   560870.00000

   Energies (kJ/mol)
        G96Bond       G96Angle    Proper Dih.  Improper Dih.          LJ-14
    2.21978e+03    3.80366e+03    2.70893e+03    1.08102e+03   -3.38830e+02
     Coulomb-14        LJ (SR)  Disper. corr.   Coulomb (SR)   Coul. recip.
    2.82897e+04    1.22648e+05   -7.44326e+03   -9.40239e+05    5.20112e+03
      Potential    Kinetic En.   Total Energy  Conserved En.    Temperature
   -7.82068e+05    1.37910e+05   -6.44158e+05    1.98780e+07    3.00327e+02
 Pres. DC (bar) Pressure (bar)   Constr. rmsd
   -2.19612e+02   -1.58143e+02    0.00000e+00

           Step           Time
      280440000   560880.00000

   Energies (kJ/mol)
        G96Bond       G96Angle    Proper Dih.  Improper Dih.          LJ-14
    2.24607e+03    3.81242e+03    2.69653e+03    1.10365e+03   -2.79058e+02
     Coulomb-14        LJ (SR)  Disper. corr.   Coulomb (SR)   Coul. recip.
    2.84234e+04    1.22168e+05   -7.47901e+03   -9.38267e+05    5.26862e+03
      Potential    Kinetic En.   Total Energy  Conserved En.    Temperature
   -7.80307e+05    1.35604e+05   -6.44702e+05    1.98782e+07    2.95306e+02
 Pres. DC (bar) Pressure (bar)   Constr. rmsd
   -2.21724e+02   -1.50006e+02    0.00000e+00

           Step           Time
      280445000   560890.00000

   Energies (kJ/mol)
        G96Bond       G96Angle    Proper Dih.  Improper Dih.          LJ-14
    2.35161e+03    3.77154e+03    2.72614e+03    1.12393e+03   -2.44615e+02
     Coulomb-14        LJ (SR)  Disper. corr.   Coulomb (SR)   Coul. recip.
    2.84645e+04    1.24585e+05   -7.49902e+03   -9.41488e+05    5.16623e+03
      Potential    Kinetic En.   Total Energy  Conserved En.    Temperature
   -7.81043e+05    1.37453e+05   -6.43590e+05    1.98790e+07    2.99332e+02
 Pres. DC (bar) Pressure (bar)   Constr. rmsd
   -2.22911e+02    2.10006e+02    0.00000e+00

           Step           Time
      280450000   560900.00000

   Energies (kJ/mol)
        G96Bond       G96Angle    Proper Dih.  Improper Dih.          LJ-14
    2.30586e+03    3.67002e+03    2.81832e+03    1.13603e+03   -3.02061e+02
     Coulomb-14        LJ (SR)  Disper. corr.   Coulomb (SR)   Coul. recip.
    2.81267e+04    1.24523e+05   -7.45290e+03   -9.40650e+05    5.28613e+03
      Potential    Kinetic En.   Total Energy  Conserved En.    Temperature
   -7.80539e+05    1.38428e+05   -6.42111e+05    1.98794e+07    3.01455e+02
 Pres. DC (bar) Pressure (bar)   Constr. rmsd
   -2.20181e+02   -1.63298e+01    0.00000e+00

           Step           Time
      280455000   560910.00000

   Energies (kJ/mol)
        G96Bond       G96Angle    Proper Dih.  Improper Dih.          LJ-14
    2.40103e+03    3.66285e+03    2.75800e+03    1.09733e+03   -3.18122e+02
     Coulomb-14        LJ (SR)  Disper. corr.   Coulomb (SR)   Coul. recip.
    2.81791e+04    1.24697e+05   -7.49636e+03   -9.42231e+05    5.31561e+03
      Potential    Kinetic En.   Total Energy  Conserved En.    Temperature
   -7.81934e+05    1.38063e+05   -6.43871e+05    1.98797e+07    3.00661e+02
 Pres. DC (bar) Pressure (bar)   Constr. rmsd
   -2.22753e+02    1.24418e+02    0.00000e+00

           Step           Time
      280460000   560920.00000

   Energies (kJ/mol)
        G96Bond       G96Angle    Proper Dih.  Improper Dih.          LJ-14
    2.32009e+03    3.75799e+03    2.76787e+03    1.10658e+03   -3.21175e+02
     Coulomb-14        LJ (SR)  Disper. corr.   Coulomb (SR)   Coul. recip.
    2.82221e+04    1.23675e+05   -7.43102e+03   -9.39560e+05    5.36634e+03
      Potential    Kinetic En.   Total Energy  Conserved En.    Temperature
   -7.80096e+05    1.37428e+05   -6.42668e+05    1.98800e+07    2.99277e+02
 Pres. DC (bar) Pressure (bar)   Constr. rmsd
   -2.18892e+02    1.93467e+00    0.00000e+00

           Step           Time
      280465000   560930.00000

   Energies (kJ/mol)
        G96Bond       G96Angle    Proper Dih.  Improper Dih.          LJ-14
    2.38632e+03    3.56980e+03    2.69993e+03    1.08085e+03   -2.19719e+02
     Coulomb-14        LJ (SR)  Disper. corr.   Coulomb (SR)   Coul. recip.
    2.83376e+04    1.23882e+05   -7.44488e+03   -9.40171e+05    5.27141e+03
      Potential    Kinetic En.   Total Energy  Conserved En.    Temperature
   -7.80608e+05    1.36616e+05   -6.43992e+05    1.98803e+07    2.97509e+02
 Pres. DC (bar) Pressure (bar)   Constr. rmsd
   -2.19708e+02    5.12302e+01    0.00000e+00

           Step           Time
      280470000   560940.00000

   Energies (kJ/mol)
        G96Bond       G96Angle    Proper Dih.  Improper Dih.          LJ-14
    2.43144e+03    3.67874e+03    2.78254e+03    1.11617e+03   -3.64689e+02
     Coulomb-14        LJ (SR)  Disper. corr.   Coulomb (SR)   Coul. recip.
    2.82446e+04    1.24341e+05   -7.46776e+03   -9.41399e+05    5.12498e+03
      Potential    Kinetic En.   Total Energy  Conserved En.    Temperature
   -7.81512e+05    1.37200e+05   -6.44311e+05    1.98806e+07    2.98782e+02
 Pres. DC (bar) Pressure (bar)   Constr. rmsd
   -2.21059e+02    3.77443e+01    0.00000e+00

           Step           Time
      280475000   560950.00000

   Energies (kJ/mol)
        G96Bond       G96Angle    Proper Dih.  Improper Dih.          LJ-14
    2.33770e+03    3.66351e+03    2.75992e+03    1.12089e+03   -2.76270e+02
     Coulomb-14        LJ (SR)  Disper. corr.   Coulomb (SR)   Coul. recip.
    2.80974e+04    1.24082e+05   -7.46438e+03   -9.40489e+05    5.19424e+03
      Potential    Kinetic En.   Total Energy  Conserved En.    Temperature
   -7.80974e+05    1.37872e+05   -6.43101e+05    1.98809e+07    3.00245e+02
 Pres. DC (bar) Pressure (bar)   Constr. rmsd
   -2.20859e+02    9.01454e+01    0.00000e+00

           Step           Time
      280480000   560960.00000

   Energies (kJ/mol)
        G96Bond       G96Angle    Proper Dih.  Improper Dih.          LJ-14
    2.18058e+03    3.71511e+03    2.79497e+03    1.09051e+03   -2.64530e+02
     Coulomb-14        LJ (SR)  Disper. corr.   Coulomb (SR)   Coul. recip.
    2.80327e+04    1.21827e+05   -7.39830e+03   -9.38111e+05    5.16520e+03
      Potential    Kinetic En.   Total Energy  Conserved En.    Temperature
   -7.80967e+05    1.36647e+05   -6.44321e+05    1.98813e+07    2.97576e+02
 Pres. DC (bar) Pressure (bar)   Constr. rmsd
   -2.16970e+02   -2.59155e+02    0.00000e+00

           Step           Time
      280485000   560970.00000

   Energies (kJ/mol)
        G96Bond       G96Angle    Proper Dih.  Improper Dih.          LJ-14
    2.34720e+03    3.80565e+03    2.72490e+03    1.17033e+03   -3.57550e+02
     Coulomb-14        LJ (SR)  Disper. corr.   Coulomb (SR)   Coul. recip.
    2.82304e+04    1.24094e+05   -7.43333e+03   -9.38819e+05    5.33504e+03
      Potential    Kinetic En.   Total Energy  Conserved En.    Temperature
   -7.78903e+05    1.37300e+05   -6.41602e+05    1.98817e+07    2.98999e+02
 Pres. DC (bar) Pressure (bar)   Constr. rmsd
   -2.19028e+02   -7.66815e+01    0.00000e+00

           Step           Time
      280490000   560980.00000

   Energies (kJ/mol)
        G96Bond       G96Angle    Proper Dih.  Improper Dih.          LJ-14
    2.32698e+03    3.82778e+03    2.61996e+03    1.04145e+03   -2.94972e+02
     Coulomb-14        LJ (SR)  Disper. corr.   Coulomb (SR)   Coul. recip.
    2.83798e+04    1.21331e+05   -7.42588e+03   -9.37119e+05    5.42136e+03
      Potential    Kinetic En.   Total Energy  Conserved En.    Temperature
   -7.79891e+05    1.36591e+05   -6.43300e+05    1.98821e+07    2.97454e+02
 Pres. DC (bar) Pressure (bar)   Constr. rmsd
   -2.18589e+02   -2.76843e+02    0.00000e+00

           Step           Time
      280495000   560990.00000

   Energies (kJ/mol)
        G96Bond       G96Angle    Proper Dih.  Improper Dih.          LJ-14
    2.27798e+03    3.77434e+03    2.77372e+03    1.12926e+03   -3.43741e+02
     Coulomb-14        LJ (SR)  Disper. corr.   Coulomb (SR)   Coul. recip.
    2.83007e+04    1.24082e+05   -7.44814e+03   -9.41723e+05    5.28098e+03
      Potential    Kinetic En.   Total Energy  Conserved En.    Temperature
   -7.81896e+05    1.38200e+05   -6.43695e+05    1.98823e+07    3.00959e+02
 Pres. DC (bar) Pressure (bar)   Constr. rmsd
   -2.19900e+02   -7.90558e+01    0.00000e+00

           Step           Time
      280500000   561000.00000

   Energies (kJ/mol)
        G96Bond       G96Angle    Proper Dih.  Improper Dih.          LJ-14
    2.27544e+03    3.62271e+03    2.78553e+03    1.13230e+03   -3.32444e+02
     Coulomb-14        LJ (SR)  Disper. corr.   Coulomb (SR)   Coul. recip.
    2.84792e+04    1.24906e+05   -7.44812e+03   -9.41548e+05    5.31081e+03
      Potential    Kinetic En.   Total Energy  Conserved En.    Temperature
   -7.80818e+05    1.37827e+05   -6.42990e+05    1.98831e+07    3.00147e+02
 Pres. DC (bar) Pressure (bar)   Constr. rmsd
   -2.19899e+02    6.27496e+01    0.00000e+00

           Step           Time
      280505000   561010.00000

   Energies (kJ/mol)
        G96Bond       G96Angle    Proper Dih.  Improper Dih.          LJ-14
    2.23752e+03    3.52681e+03    2.73158e+03    1.02653e+03   -2.51557e+02
     Coulomb-14        LJ (SR)  Disper. corr.   Coulomb (SR)   Coul. recip.
    2.83563e+04    1.23301e+05   -7.46131e+03   -9.40147e+05    5.16335e+03
      Potential    Kinetic En.   Total Energy  Conserved En.    Temperature
   -7.81517e+05    1.36955e+05   -6.44562e+05    1.98832e+07    2.98247e+02
 Pres. DC (bar) Pressure (bar)   Constr. rmsd
   -2.20678e+02    6.36351e+01    0.00000e+00

           Step           Time
      280510000   561020.00000

   Energies (kJ/mol)
        G96Bond       G96Angle    Proper Dih.  Improper Dih.          LJ-14
    2.28682e+03    3.77318e+03    2.75363e+03    1.18063e+03   -2.89642e+02
     Coulomb-14        LJ (SR)  Disper. corr.   Coulomb (SR)   Coul. recip.
    2.84362e+04    1.24257e+05   -7.45989e+03   -9.40922e+05    5.25769e+03
      Potential    Kinetic En.   Total Energy  Conserved En.    Temperature
   -7.80726e+05    1.37969e+05   -6.42757e+05    1.98834e+07    3.00455e+02
 Pres. DC (bar) Pressure (bar)   Constr. rmsd
   -2.20593e+02    1.12401e+02    0.00000e+00

           Step           Time
      280515000   561030.00000

   Energies (kJ/mol)
        G96Bond       G96Angle    Proper Dih.  Improper Dih.          LJ-14
    2.32145e+03    3.74988e+03    2.81889e+03    1.13341e+03   -3.13771e+02
     Coulomb-14        LJ (SR)  Disper. corr.   Coulomb (SR)   Coul. recip.
    2.83553e+04    1.23068e+05   -7.44438e+03   -9.39898e+05    5.03769e+03
      Potential    Kinetic En.   Total Energy  Conserved En.    Temperature
   -7.81171e+05    1.38393e+05   -6.42778e+05    1.98837e+07    3.01380e+02
 Pres. DC (bar) Pressure (bar)   Constr. rmsd
   -2.19679e+02   -1.13040e+02    0.00000e+00

           Step           Time
      280520000   561040.00000

   Energies (kJ/mol)
        G96Bond       G96Angle    Proper Dih.  Improper Dih.          LJ-14
    2.43778e+03    3.57047e+03    2.70718e+03    1.12313e+03   -3.14558e+02
     Coulomb-14        LJ (SR)  Disper. corr.   Coulomb (SR)   Coul. recip.
    2.83714e+04    1.25102e+05   -7.52755e+03   -9.40968e+05    5.18498e+03
      Potential    Kinetic En.   Total Energy  Conserved En.    Temperature
   -7.80313e+05    1.38360e+05   -6.41953e+05    1.98841e+07    3.01306e+02
 Pres. DC (bar) Pressure (bar)   Constr. rmsd
   -2.24608e+02    2.63980e+02    0.00000e+00

           Step           Time
      280525000   561050.00000

   Energies (kJ/mol)
        G96Bond       G96Angle    Proper Dih.  Improper Dih.          LJ-14
    2.18019e+03    3.61214e+03    2.76289e+03    1.06021e+03   -2.70156e+02
     Coulomb-14        LJ (SR)  Disper. corr.   Coulomb (SR)   Coul. recip.
    2.84978e+04    1.24750e+05   -7.48281e+03   -9.42290e+05    5.20118e+03
      Potential    Kinetic En.   Total Energy  Conserved En.    Temperature
   -7.81979e+05    1.37673e+05   -6.44306e+05    1.98848e+07    2.99810e+02
 Pres. DC (bar) Pressure (bar)   Constr. rmsd
   -2.21950e+02    2.18709e+02    0.00000e+00

           Step           Time
      280530000   561060.00000

   Energies (kJ/mol)
        G96Bond       G96Angle    Proper Dih.  Improper Dih.          LJ-14
    2.27673e+03    3.73061e+03    2.82108e+03    1.02110e+03   -3.24853e+02
     Coulomb-14        LJ (SR)  Disper. corr.   Coulomb (SR)   Coul. recip.
    2.83658e+04    1.23174e+05   -7.45866e+03   -9.38612e+05    5.26109e+03
      Potential    Kinetic En.   Total Energy  Conserved En.    Temperature
   -7.79744e+05    1.36597e+05   -6.43148e+05    1.98853e+07    2.97467e+02
 Pres. DC (bar) Pressure (bar)   Constr. rmsd
   -2.20521e+02   -5.30907e+01    0.00000e+00

           Step           Time
      280535000   561070.00000

   Energies (kJ/mol)
        G96Bond       G96Angle    Proper Dih.  Improper Dih.          LJ-14
    2.37687e+03    3.69782e+03    2.78525e+03    1.14116e+03   -3.19160e+02
     Coulomb-14        LJ (SR)  Disper. corr.   Coulomb (SR)   Coul. recip.
    2.85488e+04    1.23875e+05   -7.46848e+03   -9.39769e+05    5.20824e+03
      Potential    Kinetic En.   Total Energy  Conserved En.    Temperature
   -7.79923e+05    1.38011e+05   -6.41912e+05    1.98855e+07    3.00546e+02
 Pres. DC (bar) Pressure (bar)   Constr. rmsd
   -2.21101e+02    1.29440e+02    0.00000e+00

           Step           Time
      280540000   561080.00000

   Energies (kJ/mol)
        G96Bond       G96Angle    Proper Dih.  Improper Dih.          LJ-14
    2.38265e+03    3.79071e+03    2.75314e+03    1.02820e+03   -2.65186e+02
     Coulomb-14        LJ (SR)  Disper. corr.   Coulomb (SR)   Coul. recip.
    2.82567e+04    1.24064e+05   -7.47269e+03   -9.41109e+05    5.38133e+03
      Potential    Kinetic En.   Total Energy  Conserved En.    Temperature
   -7.81191e+05    1.38005e+05   -6.43186e+05    1.98858e+07    3.00534e+02
 Pres. DC (bar) Pressure (bar)   Constr. rmsd
   -2.21350e+02    5.47341e+01    0.00000e+00

           Step           Time
      280545000   561090.00000

   Energies (kJ/mol)
        G96Bond       G96Angle    Proper Dih.  Improper Dih.          LJ-14
    2.30399e+03    3.73632e+03    2.74569e+03    1.03642e+03   -2.74751e+02
     Coulomb-14        LJ (SR)  Disper. corr.   Coulomb (SR)   Coul. recip.
    2.83855e+04    1.24401e+05   -7.48902e+03   -9.44130e+05    5.25544e+03
      Potential    Kinetic En.   Total Energy  Conserved En.    Temperature
   -7.84030e+05    1.38549e+05   -6.45481e+05    1.98860e+07    3.01718e+02
 Pres. DC (bar) Pressure (bar)   Constr. rmsd
   -2.22317e+02    9.52300e+01    0.00000e+00

           Step           Time
      280550000   561100.00000

   Energies (kJ/mol)
        G96Bond       G96Angle    Proper Dih.  Improper Dih.          LJ-14
    2.35465e+03    3.78465e+03    2.80449e+03    1.16547e+03   -3.61140e+02
     Coulomb-14        LJ (SR)  Disper. corr.   Coulomb (SR)   Coul. recip.
    2.81245e+04    1.24308e+05   -7.45516e+03   -9.40079e+05    5.32192e+03
      Potential    Kinetic En.   Total Energy  Conserved En.    Temperature
   -7.80032e+05    1.38636e+05   -6.41396e+05    1.98863e+07    3.01908e+02
 Pres. DC (bar) Pressure (bar)   Constr. rmsd
   -2.20314e+02    1.14541e+02    0.00000e+00

           Step           Time
      280555000   561110.00000

   Energies (kJ/mol)
        G96Bond       G96Angle    Proper Dih.  Improper Dih.          LJ-14
    2.39141e+03    3.68235e+03    2.71194e+03    1.09230e+03   -3.21360e+02
     Coulomb-14        LJ (SR)  Disper. corr.   Coulomb (SR)   Coul. recip.
    2.81635e+04    1.21831e+05   -7.43819e+03   -9.37187e+05    5.26658e+03
      Potential    Kinetic En.   Total Energy  Conserved En.    Temperature
   -7.79808e+05    1.37201e+05   -6.42607e+05    1.98867e+07    2.98782e+02
 Pres. DC (bar) Pressure (bar)   Constr. rmsd
   -2.19314e+02   -1.80835e+02    0.00000e+00

           Step           Time
      280560000   561120.00000

   Energies (kJ/mol)
        G96Bond       G96Angle    Proper Dih.  Improper Dih.          LJ-14
    2.29544e+03    3.72412e+03    2.77538e+03    1.07599e+03   -4.01826e+02
     Coulomb-14        LJ (SR)  Disper. corr.   Coulomb (SR)   Coul. recip.
    2.83533e+04    1.22127e+05   -7.44370e+03   -9.38701e+05    5.19553e+03
      Potential    Kinetic En.   Total Energy  Conserved En.    Temperature
   -7.81000e+05    1.36325e+05   -6.44675e+05    1.98872e+07    2.96875e+02
 Pres. DC (bar) Pressure (bar)   Constr. rmsd
   -2.19638e+02   -3.07283e+02    0.00000e+00

           Step           Time
      280565000   561130.00000

   Energies (kJ/mol)
        G96Bond       G96Angle    Proper Dih.  Improper Dih.          LJ-14
    2.45772e+03    3.83823e+03    2.70106e+03    1.12203e+03   -3.44623e+02
     Coulomb-14        LJ (SR)  Disper. corr.   Coulomb (SR)   Coul. recip.
    2.84770e+04    1.24195e+05   -7.44204e+03   -9.40798e+05    5.16259e+03
      Potential    Kinetic En.   Total Energy  Conserved En.    Temperature
   -7.80630e+05    1.37422e+05   -6.43208e+05    1.98875e+07    2.99265e+02
 Pres. DC (bar) Pressure (bar)   Constr. rmsd
   -2.19540e+02   -8.64876e+01    0.00000e+00

           Step           Time
      280570000   561140.00000

   Energies (kJ/mol)
        G96Bond       G96Angle    Proper Dih.  Improper Dih.          LJ-14
    2.36386e+03    3.72356e+03    2.73881e+03    1.17610e+03   -3.21291e+02
     Coulomb-14        LJ (SR)  Disper. corr.   Coulomb (SR)   Coul. recip.
    2.85780e+04    1.23164e+05   -7.44527e+03   -9.40153e+05    5.17200e+03
      Potential    Kinetic En.   Total Energy  Conserved En.    Temperature
   -7.81003e+05    1.38423e+05   -6.42580e+05    1.98879e+07    3.01445e+02
 Pres. DC (bar) Pressure (bar)   Constr. rmsd
   -2.19731e+02    4.19039e-01    0.00000e+00

           Step           Time
      280575000   561150.00000

   Energies (kJ/mol)
        G96Bond       G96Angle    Proper Dih.  Improper Dih.          LJ-14
    2.43822e+03    3.72133e+03    2.69378e+03    1.04779e+03   -2.83226e+02
     Coulomb-14        LJ (SR)  Disper. corr.   Coulomb (SR)   Coul. recip.
    2.86248e+04    1.23585e+05   -7.43661e+03   -9.39615e+05    5.33080e+03
      Potential    Kinetic En.   Total Energy  Conserved En.    Temperature
   -7.79893e+05    1.38247e+05   -6.41646e+05    1.98880e+07    3.01061e+02
 Pres. DC (bar) Pressure (bar)   Constr. rmsd
   -2.19221e+02   -4.18626e+01    0.00000e+00

           Step           Time
      280580000   561160.00000

   Energies (kJ/mol)
        G96Bond       G96Angle    Proper Dih.  Improper Dih.          LJ-14
    2.25256e+03    3.80951e+03    2.81565e+03    1.10257e+03   -3.49312e+02
     Coulomb-14        LJ (SR)  Disper. corr.   Coulomb (SR)   Coul. recip.
    2.85385e+04    1.24008e+05   -7.45540e+03   -9.40089e+05    5.14674e+03
      Potential    Kinetic En.   Total Energy  Conserved En.    Temperature
   -7.80220e+05    1.37997e+05   -6.42223e+05    1.98881e+07    3.00517e+02
 Pres. DC (bar) Pressure (bar)   Constr. rmsd
   -2.20328e+02   -5.25004e+01    0.00000e+00

           Step           Time
      280585000   561170.00000

   Energies (kJ/mol)
        G96Bond       G96Angle    Proper Dih.  Improper Dih.          LJ-14
    2.35356e+03    3.63591e+03    2.67483e+03    1.09416e+03   -3.26751e+02
     Coulomb-14        LJ (SR)  Disper. corr.   Coulomb (SR)   Coul. recip.
    2.82231e+04    1.24565e+05   -7.44772e+03   -9.41488e+05    5.21465e+03
      Potential    Kinetic En.   Total Energy  Conserved En.    Temperature
   -7.81502e+05    1.37599e+05   -6.43902e+05    1.98883e+07    2.99651e+02
 Pres. DC (bar) Pressure (bar)   Constr. rmsd
   -2.19875e+02   -7.29439e+01    0.00000e+00

           Step           Time
      280590000   561180.00000

   Energies (kJ/mol)
        G96Bond       G96Angle    Proper Dih.  Improper Dih.          LJ-14
    2.34557e+03    3.82597e+03    2.79608e+03    1.10979e+03   -3.28746e+02
     Coulomb-14        LJ (SR)  Disper. corr.   Coulomb (SR)   Coul. recip.
    2.83957e+04    1.21901e+05   -7.48678e+03   -9.38782e+05    5.42396e+03
      Potential    Kinetic En.   Total Energy  Conserved En.    Temperature
   -7.80800e+05    1.37772e+05   -6.43028e+05    1.98887e+07    3.00026e+02
 Pres. DC (bar) Pressure (bar)   Constr. rmsd
   -2.22185e+02   -1.63516e+02    0.00000e+00

           Step           Time
      280595000   561190.00000

   Energies (kJ/mol)
        G96Bond       G96Angle    Proper Dih.  Improper Dih.          LJ-14
    2.45608e+03    3.83348e+03    2.76198e+03    1.04461e+03   -4.27862e+02
     Coulomb-14        LJ (SR)  Disper. corr.   Coulomb (SR)   Coul. recip.
    2.81871e+04    1.23162e+05   -7.46143e+03   -9.38748e+05    5.20677e+03
      Potential    Kinetic En.   Total Energy  Conserved En.    Temperature
   -7.79986e+05    1.37827e+05   -6.42159e+05    1.98888e+07    3.00145e+02
 Pres. DC (bar) Pressure (bar)   Constr. rmsd
   -2.20685e+02   -1.23027e+02    0.00000e+00

           Step           Time
      280600000   561200.00000

   Energies (kJ/mol)
        G96Bond       G96Angle    Proper Dih.  Improper Dih.          LJ-14
    2.30608e+03    3.73995e+03    2.78278e+03    1.17363e+03   -3.24749e+02
     Coulomb-14        LJ (SR)  Disper. corr.   Coulomb (SR)   Coul. recip.
    2.82908e+04    1.25836e+05   -7.50355e+03   -9.44201e+05    5.26305e+03
      Potential    Kinetic En.   Total Energy  Conserved En.    Temperature
   -7.82637e+05    1.38091e+05   -6.44546e+05    1.98893e+07    3.00720e+02
 Pres. DC (bar) Pressure (bar)   Constr. rmsd
   -2.23180e+02    2.82645e+02    0.00000e+00

           Step           Time
      280605000   561210.00000

   Energies (kJ/mol)
        G96Bond       G96Angle    Proper Dih.  Improper Dih.          LJ-14
    2.28975e+03    3.60927e+03    2.69253e+03    1.05802e+03   -2.85373e+02
     Coulomb-14        LJ (SR)  Disper. corr.   Coulomb (SR)   Coul. recip.
    2.83551e+04    1.25490e+05   -7.46907e+03   -9.42402e+05    5.27073e+03
      Potential    Kinetic En.   Total Energy  Conserved En.    Temperature
   -7.81390e+05    1.38130e+05   -6.43261e+05    1.98895e+07    3.00805e+02
 Pres. DC (bar) Pressure (bar)   Constr. rmsd
   -2.21136e+02    1.73116e+02    0.00000e+00

           Step           Time
      280610000   561220.00000

   Energies (kJ/mol)
        G96Bond       G96Angle    Proper Dih.  Improper Dih.          LJ-14
    2.40696e+03    3.68163e+03    2.79747e+03    1.07962e+03   -3.69960e+02
     Coulomb-14        LJ (SR)  Disper. corr.   Coulomb (SR)   Coul. recip.
    2.84052e+04    1.23689e+05   -7.48578e+03   -9.39403e+05    5.21426e+03
      Potential    Kinetic En.   Total Energy  Conserved En.    Temperature
   -7.79985e+05    1.38664e+05   -6.41321e+05    1.98901e+07    3.01968e+02
 Pres. DC (bar) Pressure (bar)   Constr. rmsd
   -2.22125e+02    6.10830e+01    0.00000e+00

           Step           Time
      280615000   561230.00000

   Energies (kJ/mol)
        G96Bond       G96Angle    Proper Dih.  Improper Dih.          LJ-14
    2.27367e+03    3.67100e+03    2.83099e+03    1.12932e+03   -3.48802e+02
     Coulomb-14        LJ (SR)  Disper. corr.   Coulomb (SR)   Coul. recip.
    2.84439e+04    1.23695e+05   -7.43546e+03   -9.40021e+05    5.16592e+03
      Potential    Kinetic En.   Total Energy  Conserved En.    Temperature
   -7.80596e+05    1.37584e+05   -6.43012e+05    1.98910e+07    2.99617e+02
 Pres. DC (bar) Pressure (bar)   Constr. rmsd
   -2.19153e+02   -1.16827e+02    0.00000e+00

           Step           Time
      280620000   561240.00000

   Energies (kJ/mol)
        G96Bond       G96Angle    Proper Dih.  Improper Dih.          LJ-14
    2.33857e+03    3.65368e+03    2.84453e+03    9.90415e+02   -3.18128e+02
     Coulomb-14        LJ (SR)  Disper. corr.   Coulomb (SR)   Coul. recip.
    2.83082e+04    1.23357e+05   -7.46448e+03   -9.39558e+05    5.23802e+03
      Potential    Kinetic En.   Total Energy  Conserved En.    Temperature
   -7.80610e+05    1.37656e+05   -6.42953e+05    1.98912e+07    2.99774e+02
 Pres. DC (bar) Pressure (bar)   Constr. rmsd
   -2.20865e+02   -7.66446e+01    0.00000e+00

           Step           Time
      280625000   561250.00000

   Energies (kJ/mol)
        G96Bond       G96Angle    Proper Dih.  Improper Dih.          LJ-14
    2.51876e+03    3.75927e+03    2.76331e+03    1.12214e+03   -3.18459e+02
     Coulomb-14        LJ (SR)  Disper. corr.   Coulomb (SR)   Coul. recip.
    2.82496e+04    1.23837e+05   -7.43607e+03   -9.41415e+05    5.18849e+03
      Potential    Kinetic En.   Total Energy  Conserved En.    Temperature
   -7.81731e+05    1.37934e+05   -6.43797e+05    1.98923e+07    3.00379e+02
 Pres. DC (bar) Pressure (bar)   Constr. rmsd
   -2.19189e+02   -1.51412e+02    0.00000e+00

           Step           Time
      280630000   561260.00000

   Energies (kJ/mol)
        G96Bond       G96Angle    Proper Dih.  Improper Dih.          LJ-14
    2.29062e+03    3.55689e+03    2.72394e+03    1.13060e+03   -3.53528e+02
     Coulomb-14        LJ (SR)  Disper. corr.   Coulomb (SR)   Coul. recip.
    2.84731e+04    1.22663e+05   -7.47090e+03   -9.39743e+05    5.13683e+03
      Potential    Kinetic En.   Total Energy  Conserved En.    Temperature
   -7.81593e+05    1.38264e+05   -6.43329e+05    1.98928e+07    3.01097e+02
 Pres. DC (bar) Pressure (bar)   Constr. rmsd
   -2.21245e+02   -3.19207e+01    0.00000e+00

           Step           Time
      280635000   561270.00000

   Energies (kJ/mol)
        G96Bond       G96Angle    Proper Dih.  Improper Dih.          LJ-14
    2.41057e+03    3.62252e+03    2.75290e+03    1.11667e+03   -2.84279e+02
     Coulomb-14        LJ (SR)  Disper. corr.   Coulomb (SR)   Coul. recip.
    2.85568e+04    1.24920e+05   -7.48930e+03   -9.41221e+05    5.30288e+03
      Potential    Kinetic En.   Total Energy  Conserved En.    Temperature
   -7.80312e+05    1.37245e+05   -6.43068e+05    1.98931e+07    2.98878e+02
 Pres. DC (bar) Pressure (bar)   Constr. rmsd
   -2.22334e+02    2.19627e+02    0.00000e+00

           Step           Time
      280640000   561280.00000

   Energies (kJ/mol)
        G96Bond       G96Angle    Proper Dih.  Improper Dih.          LJ-14
    2.34330e+03    3.68604e+03    2.76050e+03    1.07087e+03   -3.05152e+02
     Coulomb-14        LJ (SR)  Disper. corr.   Coulomb (SR)   Coul. recip.
    2.83379e+04    1.24067e+05   -7.47082e+03   -9.40775e+05    5.19167e+03
      Potential    Kinetic En.   Total Energy  Conserved En.    Temperature
   -7.81094e+05    1.37193e+05   -6.43902e+05    1.98935e+07    2.98766e+02
 Pres. DC (bar) Pressure (bar)   Constr. rmsd
   -2.21240e+02    1.06318e+02    0.00000e+00

           Step           Time
      280645000   561290.00000

   Energies (kJ/mol)
        G96Bond       G96Angle    Proper Dih.  Improper Dih.          LJ-14
    2.28255e+03    3.78571e+03    2.72004e+03    1.05844e+03   -3.69529e+02
     Coulomb-14        LJ (SR)  Disper. corr.   Coulomb (SR)   Coul. recip.
    2.85596e+04    1.24460e+05   -7.46235e+03   -9.40763e+05    5.16890e+03
      Potential    Kinetic En.   Total Energy  Conserved En.    Temperature
   -7.80560e+05    1.37837e+05   -6.42724e+05    1.98940e+07    3.00168e+02
 Pres. DC (bar) Pressure (bar)   Constr. rmsd
   -2.20739e+02    1.27804e+02    0.00000e+00

           Step           Time
      280650000   561300.00000

   Energies (kJ/mol)
        G96Bond       G96Angle    Proper Dih.  Improper Dih.          LJ-14
    2.42565e+03    3.75820e+03    2.74591e+03    1.11377e+03   -3.18426e+02
     Coulomb-14        LJ (SR)  Disper. corr.   Coulomb (SR)   Coul. recip.
    2.83813e+04    1.24020e+05   -7.42954e+03   -9.39597e+05    5.22159e+03
      Potential    Kinetic En.   Total Energy  Conserved En.    Temperature
   -7.79678e+05    1.38777e+05   -6.40902e+05    1.98941e+07    3.02215e+02
 Pres. DC (bar) Pressure (bar)   Constr. rmsd
   -2.18805e+02    1.44504e+00    0.00000e+00

           Step           Time
      280655000   561310.00000

   Energies (kJ/mol)
        G96Bond       G96Angle    Proper Dih.  Improper Dih.          LJ-14
    2.28343e+03    3.76800e+03    2.76369e+03    1.07374e+03   -3.67490e+02
     Coulomb-14        LJ (SR)  Disper. corr.   Coulomb (SR)   Coul. recip.
    2.83537e+04    1.23933e+05   -7.45635e+03   -9.38232e+05    5.32210e+03
      Potential    Kinetic En.   Total Energy  Conserved En.    Temperature
   -7.78558e+05    1.38990e+05   -6.39568e+05    1.98942e+07    3.02679e+02
 Pres. DC (bar) Pressure (bar)   Constr. rmsd
   -2.20385e+02    5.26296e+01    0.00000e+00

           Step           Time
      280660000   561320.00000

   Energies (kJ/mol)
        G96Bond       G96Angle    Proper Dih.  Improper Dih.          LJ-14
    2.46722e+03    3.70611e+03    2.77955e+03    1.08113e+03   -2.70106e+02
     Coulomb-14        LJ (SR)  Disper. corr.   Coulomb (SR)   Coul. recip.
    2.83868e+04    1.25308e+05   -7.49892e+03   -9.42958e+05    5.09391e+03
      Potential    Kinetic En.   Total Energy  Conserved En.    Temperature
   -7.81904e+05    1.36600e+05   -6.45304e+05    1.98946e+07    2.97475e+02
 Pres. DC (bar) Pressure (bar)   Constr. rmsd
   -2.22905e+02    2.46997e+02    0.00000e+00

           Step           Time
      280665000   561330.00000

   Energies (kJ/mol)
        G96Bond       G96Angle    Proper Dih.  Improper Dih.          LJ-14
    2.25668e+03    3.80185e+03    2.82935e+03    1.04567e+03   -3.58199e+02
     Coulomb-14        LJ (SR)  Disper. corr.   Coulomb (SR)   Coul. recip.
    2.81876e+04    1.24858e+05   -7.47901e+03   -9.40895e+05    5.18719e+03
      Potential    Kinetic En.   Total Energy  Conserved En.    Temperature
   -7.80566e+05    1.37571e+05   -6.42994e+05    1.98951e+07    2.99589e+02
 Pres. DC (bar) Pressure (bar)   Constr. rmsd
   -2.21724e+02    1.51453e+02    0.00000e+00

           Step           Time
      280670000   561340.00000

   Energies (kJ/mol)
        G96Bond       G96Angle    Proper Dih.  Improper Dih.          LJ-14
    2.39599e+03    3.87785e+03    2.77134e+03    1.15868e+03   -2.84771e+02
     Coulomb-14        LJ (SR)  Disper. corr.   Coulomb (SR)   Coul. recip.
    2.81063e+04    1.23617e+05   -7.48330e+03   -9.39641e+05    5.22401e+03
      Potential    Kinetic En.   Total Energy  Conserved En.    Temperature
   -7.80258e+05    1.38498e+05   -6.41760e+05    1.98955e+07    3.01607e+02
 Pres. DC (bar) Pressure (bar)   Constr. rmsd
   -2.21979e+02    1.32775e+01    0.00000e+00

           Step           Time
      280675000   561350.00000

   Energies (kJ/mol)
        G96Bond       G96Angle    Proper Dih.  Improper Dih.          LJ-14
    2.39529e+03    3.72535e+03    2.68357e+03    1.02637e+03   -2.73583e+02
     Coulomb-14        LJ (SR)  Disper. corr.   Coulomb (SR)   Coul. recip.
    2.82460e+04    1.24557e+05   -7.50385e+03   -9.42115e+05    5.27320e+03
      Potential    Kinetic En.   Total Energy  Conserved En.    Temperature
   -7.81986e+05    1.37766e+05   -6.44220e+05    1.98962e+07    3.00014e+02
 Pres. DC (bar) Pressure (bar)   Constr. rmsd
   -2.23198e+02    1.82590e+02    0.00000e+00

           Step           Time
      280680000   561360.00000

   Energies (kJ/mol)
        G96Bond       G96Angle    Proper Dih.  Improper Dih.          LJ-14
    2.42449e+03    3.78251e+03    2.84040e+03    1.11862e+03   -3.14080e+02
     Coulomb-14        LJ (SR)  Disper. corr.   Coulomb (SR)   Coul. recip.
    2.83581e+04    1.23974e+05   -7.46521e+03   -9.40506e+05    5.18702e+03
      Potential    Kinetic En.   Total Energy  Conserved En.    Temperature
   -7.80600e+05    1.36920e+05   -6.43680e+05    1.98964e+07    2.98171e+02
 Pres. DC (bar) Pressure (bar)   Constr. rmsd
   -2.20908e+02   -3.08370e+01    0.00000e+00

           Step           Time
      280685000   561370.00000

   Energies (kJ/mol)
        G96Bond       G96Angle    Proper Dih.  Improper Dih.          LJ-14
    2.23064e+03    3.73702e+03    2.76208e+03    1.06027e+03   -3.78556e+02
     Coulomb-14        LJ (SR)  Disper. corr.   Coulomb (SR)   Coul. recip.
    2.84498e+04    1.23467e+05   -7.48233e+03   -9.40761e+05    5.24827e+03
      Potential    Kinetic En.   Total Energy  Conserved En.    Temperature
   -7.81667e+05    1.38187e+05   -6.43480e+05    1.98964e+07    3.00931e+02
 Pres. DC (bar) Pressure (bar)   Constr. rmsd
   -2.21921e+02   -7.25653e+01    0.00000e+00

           Step           Time
      280690000   561380.00000

   Energies (kJ/mol)
        G96Bond       G96Angle    Proper Dih.  Improper Dih.          LJ-14
    2.33654e+03    3.71846e+03    2.74562e+03    1.10826e+03   -3.43997e+02
     Coulomb-14        LJ (SR)  Disper. corr.   Coulomb (SR)   Coul. recip.
    2.83370e+04    1.23027e+05   -7.46585e+03   -9.38056e+05    5.16071e+03
      Potential    Kinetic En.   Total Energy  Conserved En.    Temperature
   -7.79432e+05    1.37218e+05   -6.42214e+05    1.98966e+07    2.98819e+02
 Pres. DC (bar) Pressure (bar)   Constr. rmsd
   -2.20946e+02   -7.71004e+01    0.00000e+00

           Step           Time
      280695000   561390.00000

   Energies (kJ/mol)
        G96Bond       G96Angle    Proper Dih.  Improper Dih.          LJ-14
    2.45305e+03    3.67579e+03    2.78246e+03    1.12000e+03   -3.35991e+02
     Coulomb-14        LJ (SR)  Disper. corr.   Coulomb (SR)   Coul. recip.
    2.82637e+04    1.22773e+05   -7.41637e+03   -9.38399e+05    5.35729e+03
      Potential    Kinetic En.   Total Energy  Conserved En.    Temperature
   -7.79726e+05    1.37213e+05   -6.42513e+05    1.98968e+07    2.98810e+02
 Pres. DC (bar) Pressure (bar)   Constr. rmsd
   -2.18030e+02   -1.63061e+02    0.00000e+00

           Step           Time
      280700000   561400.00000

   Energies (kJ/mol)
        G96Bond       G96Angle    Proper Dih.  Improper Dih.          LJ-14
    2.40580e+03    3.74157e+03    2.78797e+03    1.15079e+03   -3.23476e+02
     Coulomb-14        LJ (SR)  Disper. corr.   Coulomb (SR)   Coul. recip.
    2.83732e+04    1.23809e+05   -7.43884e+03   -9.39662e+05    5.30444e+03
      Potential    Kinetic En.   Total Energy  Conserved En.    Temperature
   -7.79851e+05    1.37845e+05   -6.42006e+05    1.98972e+07    3.00185e+02
 Pres. DC (bar) Pressure (bar)   Constr. rmsd
   -2.19352e+02   -5.91132e+01    0.00000e+00

           Step           Time
      280705000   561410.00000

   Energies (kJ/mol)
        G96Bond       G96Angle    Proper Dih.  Improper Dih.          LJ-14
    2.40382e+03    3.74707e+03    2.70656e+03    1.12474e+03   -3.71986e+02
     Coulomb-14        LJ (SR)  Disper. corr.   Coulomb (SR)   Coul. recip.
    2.82965e+04    1.22737e+05   -7.45138e+03   -9.39163e+05    5.21073e+03
      Potential    Kinetic En.   Total Energy  Conserved En.    Temperature
   -7.80760e+05    1.38536e+05   -6.42224e+05    1.98974e+07    3.01690e+02
 Pres. DC (bar) Pressure (bar)   Constr. rmsd
   -2.20091e+02   -9.66643e+01    0.00000e+00

           Step           Time
      280710000   561420.00000

   Energies (kJ/mol)
        G96Bond       G96Angle    Proper Dih.  Improper Dih.          LJ-14
    2.33245e+03    3.65021e+03    2.66992e+03    1.08599e+03   -2.39504e+02
     Coulomb-14        LJ (SR)  Disper. corr.   Coulomb (SR)   Coul. recip.
    2.82700e+04    1.25067e+05   -7.44621e+03   -9.42642e+05    5.20157e+03
      Potential    Kinetic En.   Total Energy  Conserved En.    Temperature
   -7.82051e+05    1.36381e+05   -6.45670e+05    1.98978e+07    2.96997e+02
 Pres. DC (bar) Pressure (bar)   Constr. rmsd
   -2.19786e+02    1.09092e+02    0.00000e+00

           Step           Time
      280715000   561430.00000

   Energies (kJ/mol)
        G96Bond       G96Angle    Proper Dih.  Improper Dih.          LJ-14
    2.38723e+03    3.75145e+03    2.67853e+03    1.11105e+03   -3.22236e+02
     Coulomb-14        LJ (SR)  Disper. corr.   Coulomb (SR)   Coul. recip.
    2.84796e+04    1.24230e+05   -7.42674e+03   -9.40209e+05    5.25581e+03
      Potential    Kinetic En.   Total Energy  Conserved En.    Temperature
   -7.80065e+05    1.36629e+05   -6.43436e+05    1.98980e+07    2.97538e+02
 Pres. DC (bar) Pressure (bar)   Constr. rmsd
   -2.18640e+02    3.98241e+01    0.00000e+00

           Step           Time
      280720000   561440.00000

   Energies (kJ/mol)
        G96Bond       G96Angle    Proper Dih.  Improper Dih.          LJ-14
    2.50822e+03    3.67354e+03    2.82115e+03    1.16913e+03   -3.00799e+02
     Coulomb-14        LJ (SR)  Disper. corr.   Coulomb (SR)   Coul. recip.
    2.86025e+04    1.24575e+05   -7.49177e+03   -9.39621e+05    5.26865e+03
      Potential    Kinetic En.   Total Energy  Conserved En.    Temperature
   -7.78795e+05    1.38335e+05   -6.40460e+05    1.98982e+07    3.01252e+02
 Pres. DC (bar) Pressure (bar)   Constr. rmsd
   -2.22481e+02    1.85072e+02    0.00000e+00

           Step           Time
      280725000   561450.00000

   Energies (kJ/mol)
        G96Bond       G96Angle    Proper Dih.  Improper Dih.          LJ-14
    2.18025e+03    3.63989e+03    2.71801e+03    1.17751e+03   -2.86318e+02
     Coulomb-14        LJ (SR)  Disper. corr.   Coulomb (SR)   Coul. recip.
    2.85417e+04    1.24537e+05   -7.47009e+03   -9.42556e+05    5.14869e+03
      Potential    Kinetic En.   Total Energy  Conserved En.    Temperature
   -7.82369e+05    1.37498e+05   -6.44871e+05    1.98984e+07    2.99430e+02
 Pres. DC (bar) Pressure (bar)   Constr. rmsd
   -2.21196e+02    2.73093e+01    0.00000e+00

           Step           Time
      280730000   561460.00000

   Energies (kJ/mol)
        G96Bond       G96Angle    Proper Dih.  Improper Dih.          LJ-14
    2.40868e+03    3.59753e+03    2.76874e+03    1.07557e+03   -2.91622e+02
     Coulomb-14        LJ (SR)  Disper. corr.   Coulomb (SR)   Coul. recip.
    2.83629e+04    1.23547e+05   -7.41663e+03   -9.39817e+05    5.22598e+03
      Potential    Kinetic En.   Total Energy  Conserved En.    Temperature
   -7.80539e+05    1.37444e+05   -6.43095e+05    1.98986e+07    2.99312e+02
 Pres. DC (bar) Pressure (bar)   Constr. rmsd
   -2.18046e+02   -1.46349e+02    0.00000e+00

           Step           Time
      280735000   561470.00000

   Energies (kJ/mol)
        G96Bond       G96Angle    Proper Dih.  Improper Dih.          LJ-14
    2.31803e+03    3.64319e+03    2.74690e+03    1.14100e+03   -2.80919e+02
     Coulomb-14        LJ (SR)  Disper. corr.   Coulomb (SR)   Coul. recip.
    2.83796e+04    1.23792e+05   -7.47513e+03   -9.40087e+05    5.16487e+03
      Potential    Kinetic En.   Total Energy  Conserved En.    Temperature
   -7.80658e+05    1.38421e+05   -6.42237e+05    1.98989e+07    3.01440e+02
 Pres. DC (bar) Pressure (bar)   Constr. rmsd
   -2.21495e+02    5.46871e+01    0.00000e+00

           Step           Time
      280740000   561480.00000

   Energies (kJ/mol)
        G96Bond       G96Angle    Proper Dih.  Improper Dih.          LJ-14
    2.52270e+03    3.71308e+03    2.77475e+03    1.08677e+03   -3.72524e+02
     Coulomb-14        LJ (SR)  Disper. corr.   Coulomb (SR)   Coul. recip.
    2.83199e+04    1.23389e+05   -7.42907e+03   -9.39652e+05    5.25174e+03
      Potential    Kinetic En.   Total Energy  Conserved En.    Temperature
   -7.80396e+05    1.37086e+05   -6.43310e+05    1.98993e+07    2.98532e+02
 Pres. DC (bar) Pressure (bar)   Constr. rmsd
   -2.18777e+02   -2.34798e+02    0.00000e+00

           Step           Time
      280745000   561490.00000

   Energies (kJ/mol)
        G96Bond       G96Angle    Proper Dih.  Improper Dih.          LJ-14
    2.17991e+03    3.70137e+03    2.81909e+03    1.11121e+03   -2.89352e+02
     Coulomb-14        LJ (SR)  Disper. corr.   Coulomb (SR)   Coul. recip.
    2.83389e+04    1.23912e+05   -7.48515e+03   -9.39748e+05    5.24115e+03
      Potential    Kinetic En.   Total Energy  Conserved En.    Temperature
   -7.80220e+05    1.37640e+05   -6.42579e+05    1.98994e+07    2.99740e+02
 Pres. DC (bar) Pressure (bar)   Constr. rmsd
   -2.22088e+02    1.34891e+02    0.00000e+00

           Step           Time
      280750000   561500.00000

   Energies (kJ/mol)
        G96Bond       G96Angle    Proper Dih.  Improper Dih.          LJ-14
    2.48939e+03    3.72687e+03    2.77508e+03    1.11419e+03   -2.98435e+02
     Coulomb-14        LJ (SR)  Disper. corr.   Coulomb (SR)   Coul. recip.
    2.83956e+04    1.21988e+05   -7.45238e+03   -9.37650e+05    5.20878e+03
      Potential    Kinetic En.   Total Energy  Conserved En.    Temperature
   -7.79703e+05    1.37847e+05   -6.41856e+05    1.99000e+07    3.00189e+02
 Pres. DC (bar) Pressure (bar)   Constr. rmsd
   -2.20150e+02   -3.84411e+01    0.00000e+00

           Step           Time
      280755000   561510.00000

   Energies (kJ/mol)
        G96Bond       G96Angle    Proper Dih.  Improper Dih.          LJ-14
    2.36449e+03    3.70474e+03    2.72422e+03    1.12291e+03   -2.59253e+02
     Coulomb-14        LJ (SR)  Disper. corr.   Coulomb (SR)   Coul. recip.
    2.84097e+04    1.24184e+05   -7.48613e+03   -9.40743e+05    5.19796e+03
      Potential    Kinetic En.   Total Energy  Conserved En.    Temperature
   -7.80780e+05    1.38259e+05   -6.42522e+05    1.99002e+07    3.01086e+02
 Pres. DC (bar) Pressure (bar)   Constr. rmsd
   -2.22146e+02    1.29493e+02    0.00000e+00

           Step           Time
      280760000   561520.00000

   Energies (kJ/mol)
        G96Bond       G96Angle    Proper Dih.  Improper Dih.          LJ-14
    2.35467e+03    3.83513e+03    2.78611e+03    1.17184e+03   -2.96058e+02
     Coulomb-14        LJ (SR)  Disper. corr.   Coulomb (SR)   Coul. recip.
    2.84425e+04    1.24170e+05   -7.45350e+03   -9.40298e+05    5.32760e+03
      Potential    Kinetic En.   Total Energy  Conserved En.    Temperature
   -7.79960e+05    1.38473e+05   -6.41487e+05    1.99005e+07    3.01554e+02
 Pres. DC (bar) Pressure (bar)   Constr. rmsd
   -2.20216e+02    9.76939e+01    0.00000e+00

           Step           Time
      280765000   561530.00000

   Energies (kJ/mol)
        G96Bond       G96Angle    Proper Dih.  Improper Dih.          LJ-14
    2.38496e+03    3.73958e+03    2.80416e+03    1.12237e+03   -3.58890e+02
     Coulomb-14        LJ (SR)  Disper. corr.   Coulomb (SR)   Coul. recip.
    2.85173e+04    1.25429e+05   -7.45651e+03   -9.43042e+05    5.14550e+03
      Potential    Kinetic En.   Total Energy  Conserved En.    Temperature
   -7.81714e+05    1.39255e+05   -6.42459e+05    1.99007e+07    3.03256e+02
 Pres. DC (bar) Pressure (bar)   Constr. rmsd
   -2.20394e+02    9.72491e+01    0.00000e+00

           Step           Time
      280770000   561540.00000

   Energies (kJ/mol)
        G96Bond       G96Angle    Proper Dih.  Improper Dih.          LJ-14
    2.35610e+03    3.83869e+03    2.82296e+03    1.16070e+03   -3.26564e+02
     Coulomb-14        LJ (SR)  Disper. corr.   Coulomb (SR)   Coul. recip.
    2.83847e+04    1.23829e+05   -7.46981e+03   -9.40938e+05    5.11096e+03
      Potential    Kinetic En.   Total Energy  Conserved En.    Temperature
   -7.81232e+05    1.39509e+05   -6.41722e+05    1.99009e+07    3.03810e+02
 Pres. DC (bar) Pressure (bar)   Constr. rmsd
   -2.21180e+02    1.09206e+02    0.00000e+00

           Step           Time
      280775000   561550.00000

   Energies (kJ/mol)
        G96Bond       G96Angle    Proper Dih.  Improper Dih.          LJ-14
    2.41931e+03    3.84498e+03    2.77452e+03    1.05785e+03   -3.37066e+02
     Coulomb-14        LJ (SR)  Disper. corr.   Coulomb (SR)   Coul. recip.
    2.84134e+04    1.24308e+05   -7.48290e+03   -9.41023e+05    5.18119e+03
      Potential    Kinetic En.   Total Energy  Conserved En.    Temperature
   -7.80844e+05    1.39347e+05   -6.41496e+05    1.99013e+07    3.03457e+02
 Pres. DC (bar) Pressure (bar)   Constr. rmsd
   -2.21955e+02    1.45437e+02    0.00000e+00

           Step           Time
      280780000   561560.00000

   Energies (kJ/mol)
        G96Bond       G96Angle    Proper Dih.  Improper Dih.          LJ-14
    2.44569e+03    3.75131e+03    2.67686e+03    1.11075e+03   -3.15310e+02
     Coulomb-14        LJ (SR)  Disper. corr.   Coulomb (SR)   Coul. recip.
    2.85720e+04    1.23475e+05   -7.41336e+03   -9.41042e+05    5.22969e+03
      Potential    Kinetic En.   Total Energy  Conserved En.    Temperature
   -7.81509e+05    1.37804e+05   -6.43705e+05    1.99017e+07    3.00096e+02
 Pres. DC (bar) Pressure (bar)   Constr. rmsd
   -2.17854e+02   -2.44539e+02    0.00000e+00

           Step           Time
      280785000   561570.00000

   Energies (kJ/mol)
        G96Bond       G96Angle    Proper Dih.  Improper Dih.          LJ-14
    2.48050e+03    3.74541e+03    2.78723e+03    1.02019e+03   -2.16619e+02
     Coulomb-14        LJ (SR)  Disper. corr.   Coulomb (SR)   Coul. recip.
    2.85763e+04    1.22513e+05   -7.47187e+03   -9.38377e+05    5.27807e+03
      Potential    Kinetic En.   Total Energy  Conserved En.    Temperature
   -7.79666e+05    1.37916e+05   -6.41750e+05    1.99019e+07    3.00340e+02
 Pres. DC (bar) Pressure (bar)   Constr. rmsd
   -2.21302e+02   -6.21639e+01    0.00000e+00

           Step           Time
      280790000   561580.00000

   Energies (kJ/mol)
        G96Bond       G96Angle    Proper Dih.  Improper Dih.          LJ-14
    2.25222e+03    3.71685e+03    2.68816e+03    1.06465e+03   -2.65447e+02
     Coulomb-14        LJ (SR)  Disper. corr.   Coulomb (SR)   Coul. recip.
    2.84178e+04    1.25009e+05   -7.47708e+03   -9.43357e+05    5.31930e+03
      Potential    Kinetic En.   Total Energy  Conserved En.    Temperature
   -7.82632e+05    1.37434e+05   -6.45198e+05    1.99023e+07    2.99291e+02
 Pres. DC (bar) Pressure (bar)   Constr. rmsd
   -2.21610e+02    8.45191e+01    0.00000e+00

           Step           Time
      280795000   561590.00000

   Energies (kJ/mol)
        G96Bond       G96Angle    Proper Dih.  Improper Dih.          LJ-14
    2.34758e+03    3.80583e+03    2.68796e+03    1.09675e+03   -2.73677e+02
     Coulomb-14        LJ (SR)  Disper. corr.   Coulomb (SR)   Coul. recip.
    2.83958e+04    1.24764e+05   -7.45715e+03   -9.40973e+05    5.43155e+03
      Potential    Kinetic En.   Total Energy  Conserved En.    Temperature
   -7.80174e+05    1.37684e+05   -6.42490e+05    1.99025e+07    2.99835e+02
 Pres. DC (bar) Pressure (bar)   Constr. rmsd
   -2.20432e+02    8.63312e+01    0.00000e+00

           Step           Time
      280800000   561600.00000

   Energies (kJ/mol)
        G96Bond       G96Angle    Proper Dih.  Improper Dih.          LJ-14
    2.33207e+03    3.59502e+03    2.68561e+03    1.02019e+03   -2.55103e+02
     Coulomb-14        LJ (SR)  Disper. corr.   Coulomb (SR)   Coul. recip.
    2.84215e+04    1.23738e+05   -7.45817e+03   -9.39961e+05    5.24713e+03
      Potential    Kinetic En.   Total Energy  Conserved En.    Temperature
   -7.80635e+05    1.38361e+05   -6.42274e+05    1.99028e+07    3.01310e+02
 Pres. DC (bar) Pressure (bar)   Constr. rmsd
   -2.20492e+02   -2.04476e+00    0.00000e+00

           Step           Time
      280805000   561610.00000

   Energies (kJ/mol)
        G96Bond       G96Angle    Proper Dih.  Improper Dih.          LJ-14
    2.19113e+03    3.62315e+03    2.69444e+03    1.03857e+03   -2.92362e+02
     Coulomb-14        LJ (SR)  Disper. corr.   Coulomb (SR)   Coul. recip.
    2.84415e+04    1.25445e+05   -7.47861e+03   -9.42659e+05    5.09116e+03
      Potential    Kinetic En.   Total Energy  Conserved En.    Temperature
   -7.81905e+05    1.37878e+05   -6.44027e+05    1.99030e+07    3.00257e+02
 Pres. DC (bar) Pressure (bar)   Constr. rmsd
   -2.21701e+02    1.52640e+02    0.00000e+00

           Step           Time
      280810000   561620.00000

   Energies (kJ/mol)
        G96Bond       G96Angle    Proper Dih.  Improper Dih.          LJ-14
    2.35821e+03    3.64290e+03    2.76203e+03    1.10819e+03   -3.05594e+02
     Coulomb-14        LJ (SR)  Disper. corr.   Coulomb (SR)   Coul. recip.
    2.82694e+04    1.23882e+05   -7.47438e+03   -9.40321e+05    5.20661e+03
      Potential    Kinetic En.   Total Energy  Conserved En.    Temperature
   -7.80871e+05    1.37771e+05   -6.43100e+05    1.99033e+07    3.00025e+02
 Pres. DC (bar) Pressure (bar)   Constr. rmsd
   -2.21450e+02   -2.82706e+00    0.00000e+00

           Step           Time
      280815000   561630.00000

   Energies (kJ/mol)
        G96Bond       G96Angle    Proper Dih.  Improper Dih.          LJ-14
    2.29519e+03    3.59069e+03    2.71506e+03    1.13944e+03   -2.87118e+02
     Coulomb-14        LJ (SR)  Disper. corr.   Coulomb (SR)   Coul. recip.
    2.83027e+04    1.24475e+05   -7.45899e+03   -9.41877e+05    5.24996e+03
      Potential    Kinetic En.   Total Energy  Conserved En.    Temperature
   -7.81856e+05    1.38597e+05   -6.43258e+05    1.99041e+07    3.01824e+02
 Pres. DC (bar) Pressure (bar)   Constr. rmsd
   -2.20540e+02   -6.38075e+00    0.00000e+00

           Step           Time
      280820000   561640.00000

   Energies (kJ/mol)
        G96Bond       G96Angle    Proper Dih.  Improper Dih.          LJ-14
    2.30331e+03    3.82808e+03    2.84214e+03    1.07182e+03   -3.05939e+02
     Coulomb-14        LJ (SR)  Disper. corr.   Coulomb (SR)   Coul. recip.
    2.83992e+04    1.23659e+05   -7.43543e+03   -9.40886e+05    5.06863e+03
      Potential    Kinetic En.   Total Energy  Conserved En.    Temperature
   -7.81456e+05    1.38861e+05   -6.42594e+05    1.99044e+07    3.02399e+02
 Pres. DC (bar) Pressure (bar)   Constr. rmsd
   -2.19151e+02   -7.03683e+01    0.00000e+00

           Step           Time
      280825000   561650.00000

   Energies (kJ/mol)
        G96Bond       G96Angle    Proper Dih.  Improper Dih.          LJ-14
    2.42313e+03    3.69369e+03    2.81518e+03    1.03956e+03   -3.94420e+02
     Coulomb-14        LJ (SR)  Disper. corr.   Coulomb (SR)   Coul. recip.
    2.83029e+04    1.23194e+05   -7.45366e+03   -9.39148e+05    5.20462e+03
      Potential    Kinetic En.   Total Energy  Conserved En.    Temperature
   -7.80323e+05    1.37606e+05   -6.42717e+05    1.99048e+07    2.99665e+02
 Pres. DC (bar) Pressure (bar)   Constr. rmsd
   -2.20226e+02   -4.18517e+01    0.00000e+00

           Step           Time
      280830000   561660.00000

   Energies (kJ/mol)
        G96Bond       G96Angle    Proper Dih.  Improper Dih.          LJ-14
    2.32491e+03    3.70473e+03    2.70243e+03    1.03448e+03   -2.72467e+02
     Coulomb-14        LJ (SR)  Disper. corr.   Coulomb (SR)   Coul. recip.
    2.82992e+04    1.22416e+05   -7.48736e+03   -9.39571e+05    5.27170e+03
      Potential    Kinetic En.   Total Energy  Conserved En.    Temperature
   -7.81577e+05    1.36980e+05   -6.44597e+05    1.99051e+07    2.98302e+02
 Pres. DC (bar) Pressure (bar)   Constr. rmsd
   -2.22219e+02   -1.59917e+02    0.00000e+00

           Step           Time
      280835000   561670.00000

   Energies (kJ/mol)
        G96Bond       G96Angle    Proper Dih.  Improper Dih.          LJ-14
    2.53337e+03    3.65493e+03    2.82488e+03    1.05787e+03   -2.77134e+02
     Coulomb-14        LJ (SR)  Disper. corr.   Coulomb (SR)   Coul. recip.
    2.83619e+04    1.24724e+05   -7.50571e+03   -9.41247e+05    5.34387e+03
      Potential    Kinetic En.   Total Energy  Conserved En.    Temperature
   -7.80529e+05    1.39234e+05   -6.41296e+05    1.99057e+07    3.03209e+02
 Pres. DC (bar) Pressure (bar)   Constr. rmsd
   -2.23308e+02    2.72121e+02    0.00000e+00

           Step           Time
      280840000   561680.00000

   Energies (kJ/mol)
        G96Bond       G96Angle    Proper Dih.  Improper Dih.          LJ-14
    2.33141e+03    3.76086e+03    2.69731e+03    1.03545e+03   -2.87196e+02
     Coulomb-14        LJ (SR)  Disper. corr.   Coulomb (SR)   Coul. recip.
    2.85453e+04    1.24385e+05   -7.47534e+03   -9.42503e+05    5.23635e+03
      Potential    Kinetic En.   Total Energy  Conserved En.    Temperature
   -7.82274e+05    1.37127e+05   -6.45147e+05    1.99058e+07    2.98622e+02
 Pres. DC (bar) Pressure (bar)   Constr. rmsd
   -2.21507e+02   -2.76770e+00    0.00000e+00

           Step           Time
      280845000   561690.00000

   Energies (kJ/mol)
        G96Bond       G96Angle    Proper Dih.  Improper Dih.          LJ-14
    2.32210e+03    3.66318e+03    2.88543e+03    1.06398e+03   -3.44882e+02
     Coulomb-14        LJ (SR)  Disper. corr.   Coulomb (SR)   Coul. recip.
    2.83645e+04    1.22265e+05   -7.49081e+03   -9.38240e+05    5.25679e+03
      Potential    Kinetic En.   Total Energy  Conserved En.    Temperature
   -7.80255e+05    1.37710e+05   -6.42545e+05    1.99062e+07    2.99892e+02
 Pres. DC (bar) Pressure (bar)   Constr. rmsd
   -2.22424e+02   -4.37364e+01    0.00000e+00

           Step           Time
      280850000   561700.00000

   Energies (kJ/mol)
        G96Bond       G96Angle    Proper Dih.  Improper Dih.          LJ-14
    2.26785e+03    3.75183e+03    2.73559e+03    1.07980e+03   -3.79460e+02
     Coulomb-14        LJ (SR)  Disper. corr.   Coulomb (SR)   Coul. recip.
    2.82063e+04    1.22448e+05   -7.45474e+03   -9.39383e+05    5.16562e+03
      Potential    Kinetic En.   Total Energy  Conserved En.    Temperature
   -7.81563e+05    1.36217e+05   -6.45346e+05    1.99064e+07    2.96640e+02
 Pres. DC (bar) Pressure (bar)   Constr. rmsd
   -2.20290e+02   -2.06546e+02    0.00000e+00

           Step           Time
      280855000   561710.00000

   Energies (kJ/mol)
        G96Bond       G96Angle    Proper Dih.  Improper Dih.          LJ-14
    2.30197e+03    3.64727e+03    2.71454e+03    1.07423e+03   -2.95385e+02
     Coulomb-14        LJ (SR)  Disper. corr.   Coulomb (SR)   Coul. recip.
    2.85248e+04    1.25777e+05   -7.47634e+03   -9.43517e+05    5.28853e+03
      Potential    Kinetic En.   Total Energy  Conserved En.    Temperature
   -7.81960e+05    1.37327e+05   -6.44633e+05    1.99066e+07    2.99057e+02
 Pres. DC (bar) Pressure (bar)   Constr. rmsd
   -2.21566e+02    2.40707e+02    0.00000e+00

           Step           Time
      280860000   561720.00000

   Energies (kJ/mol)
        G96Bond       G96Angle    Proper Dih.  Improper Dih.          LJ-14
    2.45573e+03    3.65515e+03    2.90228e+03    1.17165e+03   -3.13783e+02
     Coulomb-14        LJ (SR)  Disper. corr.   Coulomb (SR)   Coul. recip.
    2.83353e+04    1.23602e+05   -7.47344e+03   -9.41385e+05    5.06453e+03
      Potential    Kinetic En.   Total Energy  Conserved En.    Temperature
   -7.81986e+05    1.38070e+05   -6.43915e+05    1.99069e+07    3.00676e+02
 Pres. DC (bar) Pressure (bar)   Constr. rmsd
   -2.21394e+02   -2.13255e+01    0.00000e+00

           Step           Time
      280865000   561730.00000

   Energies (kJ/mol)
        G96Bond       G96Angle    Proper Dih.  Improper Dih.          LJ-14
    2.26399e+03    3.56806e+03    2.74375e+03    1.10548e+03   -2.38282e+02
     Coulomb-14        LJ (SR)  Disper. corr.   Coulomb (SR)   Coul. recip.
    2.83461e+04    1.24001e+05   -7.46427e+03   -9.40663e+05    5.31614e+03
      Potential    Kinetic En.   Total Energy  Conserved En.    Temperature
   -7.81021e+05    1.38251e+05   -6.42770e+05    1.99072e+07    3.01070e+02
 Pres. DC (bar) Pressure (bar)   Constr. rmsd
   -2.20852e+02    4.11789e+01    0.00000e+00

           Step           Time
      280870000   561740.00000

   Energies (kJ/mol)
        G96Bond       G96Angle    Proper Dih.  Improper Dih.          LJ-14
    2.28910e+03    3.81865e+03    2.79668e+03    1.15653e+03   -3.17172e+02
     Coulomb-14        LJ (SR)  Disper. corr.   Coulomb (SR)   Coul. recip.
    2.83498e+04    1.23318e+05   -7.44361e+03   -9.40619e+05    5.36775e+03
      Potential    Kinetic En.   Total Energy  Conserved En.    Temperature
   -7.81283e+05    1.36880e+05   -6.44404e+05    1.99075e+07    2.98083e+02
 Pres. DC (bar) Pressure (bar)   Constr. rmsd
   -2.19633e+02   -1.42561e+02    0.00000e+00

           Step           Time
      280875000   561750.00000

   Energies (kJ/mol)
        G96Bond       G96Angle    Proper Dih.  Improper Dih.          LJ-14
    2.40270e+03    3.63421e+03    2.75576e+03    1.16869e+03   -3.31702e+02
     Coulomb-14        LJ (SR)  Disper. corr.   Coulomb (SR)   Coul. recip.
    2.83995e+04    1.23140e+05   -7.44584e+03   -9.38582e+05    5.14529e+03
      Potential    Kinetic En.   Total Energy  Conserved En.    Temperature
   -7.79713e+05    1.38314e+05   -6.41399e+05    1.99078e+07    3.01207e+02
 Pres. DC (bar) Pressure (bar)   Constr. rmsd
   -2.19764e+02   -1.59096e+02    0.00000e+00

           Step           Time
      280880000   561760.00000

   Energies (kJ/mol)
        G96Bond       G96Angle    Proper Dih.  Improper Dih.          LJ-14
    2.40500e+03    3.65910e+03    2.82390e+03    1.16119e+03   -2.24845e+02
     Coulomb-14        LJ (SR)  Disper. corr.   Coulomb (SR)   Coul. recip.
    2.85113e+04    1.23724e+05   -7.46260e+03   -9.39461e+05    5.30022e+03
      Potential    Kinetic En.   Total Energy  Conserved En.    Temperature
   -7.79564e+05    1.37991e+05   -6.41573e+05    1.99081e+07    3.00503e+02
 Pres. DC (bar) Pressure (bar)   Constr. rmsd
   -2.20754e+02    1.33448e+02    0.00000e+00

           Step           Time
      280885000   561770.00000

   Energies (kJ/mol)
        G96Bond       G96Angle    Proper Dih.  Improper Dih.          LJ-14
    2.28232e+03    3.58721e+03    2.85235e+03    1.06045e+03   -2.94129e+02
     Coulomb-14        LJ (SR)  Disper. corr.   Coulomb (SR)   Coul. recip.
    2.86155e+04    1.23180e+05   -7.43582e+03   -9.39032e+05    5.29216e+03
      Potential    Kinetic En.   Total Energy  Conserved En.    Temperature
   -7.79892e+05    1.36527e+05   -6.43365e+05    1.99084e+07    2.97316e+02
 Pres. DC (bar) Pressure (bar)   Constr. rmsd
   -2.19174e+02   -5.25314e+01    0.00000e+00

           Step           Time
      280890000   561780.00000

   Energies (kJ/mol)
        G96Bond       G96Angle    Proper Dih.  Improper Dih.          LJ-14
    2.37661e+03    3.65789e+03    2.73765e+03    1.10588e+03   -2.92327e+02
     Coulomb-14        LJ (SR)  Disper. corr.   Coulomb (SR)   Coul. recip.
    2.83014e+04    1.25920e+05   -7.45252e+03   -9.42864e+05    5.18949e+03
      Potential    Kinetic En.   Total Energy  Conserved En.    Temperature
   -7.81320e+05    1.36266e+05   -6.45055e+05    1.99094e+07    2.96746e+02
 Pres. DC (bar) Pressure (bar)   Constr. rmsd
   -2.20158e+02    1.14110e+02    0.00000e+00

           Step           Time
      280895000   561790.00000

   Energies (kJ/mol)
        G96Bond       G96Angle    Proper Dih.  Improper Dih.          LJ-14
    2.35965e+03    3.61169e+03    2.81248e+03    1.04684e+03   -2.58562e+02
     Coulomb-14        LJ (SR)  Disper. corr.   Coulomb (SR)   Coul. recip.
    2.83364e+04    1.24295e+05   -7.44859e+03   -9.40375e+05    5.20189e+03
      Potential    Kinetic En.   Total Energy  Conserved En.    Temperature
   -7.80419e+05    1.36779e+05   -6.43640e+05    1.99099e+07    2.97864e+02
 Pres. DC (bar) Pressure (bar)   Constr. rmsd
   -2.19927e+02    5.60466e+01    0.00000e+00

           Step           Time
      280900000   561800.00000

   Energies (kJ/mol)
        G96Bond       G96Angle    Proper Dih.  Improper Dih.          LJ-14
    2.30426e+03    3.62912e+03    2.65365e+03    1.02366e+03   -2.93125e+02
     Coulomb-14        LJ (SR)  Disper. corr.   Coulomb (SR)   Coul. recip.
    2.84470e+04    1.21829e+05   -7.46128e+03   -9.39118e+05    5.19395e+03
      Potential    Kinetic En.   Total Energy  Conserved En.    Temperature
   -7.81792e+05    1.37377e+05   -6.44415e+05    1.99102e+07    2.99166e+02
 Pres. DC (bar) Pressure (bar)   Constr. rmsd
   -2.20675e+02   -1.63710e+02    0.00000e+00

           Step           Time
      280905000   561810.00000

   Energies (kJ/mol)
        G96Bond       G96Angle    Proper Dih.  Improper Dih.          LJ-14
    2.38752e+03    3.73651e+03    2.83860e+03    1.08566e+03   -2.83865e+02
     Coulomb-14        LJ (SR)  Disper. corr.   Coulomb (SR)   Coul. recip.
    2.82771e+04    1.24795e+05   -7.42731e+03   -9.41362e+05    5.15871e+03
      Potential    Kinetic En.   Total Energy  Conserved En.    Temperature
   -7.80794e+05    1.37380e+05   -6.43414e+05    1.99103e+07    2.99173e+02
 Pres. DC (bar) Pressure (bar)   Constr. rmsd
   -2.18673e+02    1.65399e+01    0.00000e+00

           Step           Time
      280910000   561820.00000

   Energies (kJ/mol)
        G96Bond       G96Angle    Proper Dih.  Improper Dih.          LJ-14
    2.48586e+03    3.84908e+03    2.85516e+03    1.06184e+03   -2.82511e+02
     Coulomb-14        LJ (SR)  Disper. corr.   Coulomb (SR)   Coul. recip.
    2.83232e+04    1.25075e+05   -7.47700e+03   -9.41936e+05    5.20754e+03
      Potential    Kinetic En.   Total Energy  Conserved En.    Temperature
   -7.80838e+05    1.38841e+05   -6.41996e+05    1.99104e+07    3.02355e+02
 Pres. DC (bar) Pressure (bar)   Constr. rmsd
   -2.21605e+02    6.82548e+01    0.00000e+00

           Step           Time
      280915000   561830.00000

   Energies (kJ/mol)
        G96Bond       G96Angle    Proper Dih.  Improper Dih.          LJ-14
    2.33714e+03    3.61879e+03    2.78284e+03    9.97086e+02   -3.18662e+02
     Coulomb-14        LJ (SR)  Disper. corr.   Coulomb (SR)   Coul. recip.
    2.82896e+04    1.23148e+05   -7.46417e+03   -9.40399e+05    5.24728e+03
      Potential    Kinetic En.   Total Energy  Conserved En.    Temperature
   -7.81761e+05    1.35670e+05   -6.46091e+05    1.99108e+07    2.95449e+02
 Pres. DC (bar) Pressure (bar)   Constr. rmsd
   -2.20847e+02   -2.01113e+02    0.00000e+00

           Step           Time
      280920000   561840.00000

   Energies (kJ/mol)
        G96Bond       G96Angle    Proper Dih.  Improper Dih.          LJ-14
    2.33327e+03    3.74256e+03    2.84247e+03    1.11157e+03   -3.30181e+02
     Coulomb-14        LJ (SR)  Disper. corr.   Coulomb (SR)   Coul. recip.
    2.84602e+04    1.25112e+05   -7.45767e+03   -9.40394e+05    5.07054e+03
      Potential    Kinetic En.   Total Energy  Conserved En.    Temperature
   -7.79510e+05    1.38510e+05   -6.40999e+05    1.99110e+07    3.01634e+02
 Pres. DC (bar) Pressure (bar)   Constr. rmsd
   -2.20463e+02    2.48946e+02    0.00000e+00

           Step           Time
      280925000   561850.00000

   Energies (kJ/mol)
        G96Bond       G96Angle    Proper Dih.  Improper Dih.          LJ-14
    2.39389e+03    3.68670e+03    2.82145e+03    1.13061e+03   -3.52442e+02
     Coulomb-14        LJ (SR)  Disper. corr.   Coulomb (SR)   Coul. recip.
    2.83355e+04    1.25254e+05   -7.48803e+03   -9.42363e+05    5.33812e+03
      Potential    Kinetic En.   Total Energy  Conserved En.    Temperature
   -7.81243e+05    1.36785e+05   -6.44458e+05    1.99114e+07    2.97878e+02
 Pres. DC (bar) Pressure (bar)   Constr. rmsd
   -2.22259e+02    5.99424e+01    0.00000e+00

           Step           Time
      280930000   561860.00000

   Energies (kJ/mol)
        G96Bond       G96Angle    Proper Dih.  Improper Dih.          LJ-14
    2.38562e+03    3.68781e+03    2.71482e+03    1.11275e+03   -2.91580e+02
     Coulomb-14        LJ (SR)  Disper. corr.   Coulomb (SR)   Coul. recip.
    2.81985e+04    1.25260e+05   -7.48362e+03   -9.42718e+05    5.20657e+03
      Potential    Kinetic En.   Total Energy  Conserved En.    Temperature
   -7.81927e+05    1.38351e+05   -6.43576e+05    1.99116e+07    3.01288e+02
 Pres. DC (bar) Pressure (bar)   Constr. rmsd
   -2.21997e+02    1.17169e+02    0.00000e+00

           Step           Time
      280935000   561870.00000

   Energies (kJ/mol)
        G96Bond       G96Angle    Proper Dih.  Improper Dih.          LJ-14
    2.57850e+03    3.62595e+03    2.85067e+03    1.07574e+03   -3.07315e+02
     Coulomb-14        LJ (SR)  Disper. corr.   Coulomb (SR)   Coul. recip.
    2.82351e+04    1.23291e+05   -7.43810e+03   -9.40178e+05    5.17604e+03
      Potential    Kinetic En.   Total Energy  Conserved En.    Temperature
   -7.81090e+05    1.37719e+05   -6.43370e+05    1.99118e+07    2.99912e+02
 Pres. DC (bar) Pressure (bar)   Constr. rmsd
   -2.19309e+02   -1.76865e+02    0.00000e+00

           Step           Time
      280940000   561880.00000

   Energies (kJ/mol)
        G96Bond       G96Angle    Proper Dih.  Improper Dih.          LJ-14
    2.23529e+03    3.68824e+03    2.72404e+03    1.05095e+03   -3.53889e+02
     Coulomb-14        LJ (SR)  Disper. corr.   Coulomb (SR)   Coul. recip.
    2.83578e+04    1.22183e+05   -7.48219e+03   -9.37711e+05    5.23157e+03
      Potential    Kinetic En.   Total Energy  Conserved En.    Temperature
   -7.80077e+05    1.36862e+05   -6.43215e+05    1.99120e+07    2.98045e+02
 Pres. DC (bar) Pressure (bar)   Constr. rmsd
   -2.21913e+02   -6.53778e+01    0.00000e+00

           Step           Time
      280945000   561890.00000

   Energies (kJ/mol)
        G96Bond       G96Angle    Proper Dih.  Improper Dih.          LJ-14
    2.25543e+03    3.73889e+03    2.72867e+03    1.10853e+03   -3.17901e+02
     Coulomb-14        LJ (SR)  Disper. corr.   Coulomb (SR)   Coul. recip.
    2.81696e+04    1.25754e+05   -7.48918e+03   -9.42796e+05    5.30085e+03
      Potential    Kinetic En.   Total Energy  Conserved En.    Temperature
   -7.81548e+05    1.37323e+05   -6.44225e+05    1.99124e+07    2.99048e+02
 Pres. DC (bar) Pressure (bar)   Constr. rmsd
   -2.22327e+02    2.35997e+02    0.00000e+00

           Step           Time
      280950000   561900.00000

   Energies (kJ/mol)
        G96Bond       G96Angle    Proper Dih.  Improper Dih.          LJ-14
    2.34151e+03    3.83830e+03    2.72005e+03    1.07697e+03   -3.62080e+02
     Coulomb-14        LJ (SR)  Disper. corr.   Coulomb (SR)   Coul. recip.
    2.82031e+04    1.21196e+05   -7.49379e+03   -9.37293e+05    5.21835e+03
      Potential    Kinetic En.   Total Energy  Conserved En.    Temperature
   -7.80554e+05    1.37624e+05   -6.42930e+05    1.99130e+07    2.99705e+02
 Pres. DC (bar) Pressure (bar)   Constr. rmsd
   -2.22600e+02   -1.69927e+02    0.00000e+00

           Step           Time
      280955000   561910.00000

   Energies (kJ/mol)
        G96Bond       G96Angle    Proper Dih.  Improper Dih.          LJ-14
    2.35594e+03    3.49067e+03    2.81970e+03    1.10855e+03   -2.28294e+02
     Coulomb-14        LJ (SR)  Disper. corr.   Coulomb (SR)   Coul. recip.
    2.84441e+04    1.24887e+05   -7.50581e+03   -9.40910e+05    5.25553e+03
      Potential    Kinetic En.   Total Energy  Conserved En.    Temperature
   -7.80283e+05    1.38823e+05   -6.41460e+05    1.99136e+07    3.02316e+02
 Pres. DC (bar) Pressure (bar)   Constr. rmsd
   -2.23314e+02    2.27589e+02    0.00000e+00

           Step           Time
      280960000   561920.00000

   Energies (kJ/mol)
        G96Bond       G96Angle    Proper Dih.  Improper Dih.          LJ-14
    2.28575e+03    3.79353e+03    2.58587e+03    1.10156e+03   -3.28715e+02
     Coulomb-14        LJ (SR)  Disper. corr.   Coulomb (SR)   Coul. recip.
    2.83114e+04    1.24763e+05   -7.48583e+03   -9.42068e+05    5.32010e+03
      Potential    Kinetic En.   Total Energy  Conserved En.    Temperature
   -7.81721e+05    1.38326e+05   -6.43395e+05    1.99138e+07    3.01233e+02
 Pres. DC (bar) Pressure (bar)   Constr. rmsd
   -2.22129e+02    1.12809e+02    0.00000e+00

           Step           Time
      280965000   561930.00000

   Energies (kJ/mol)
        G96Bond       G96Angle    Proper Dih.  Improper Dih.          LJ-14
    2.32836e+03    3.78881e+03    2.85208e+03    1.06861e+03   -3.66618e+02
     Coulomb-14        LJ (SR)  Disper. corr.   Coulomb (SR)   Coul. recip.
    2.81158e+04    1.23895e+05   -7.43472e+03   -9.42134e+05    5.30759e+03
      Potential    Kinetic En.   Total Energy  Conserved En.    Temperature
   -7.82579e+05    1.36492e+05   -6.46087e+05    1.99140e+07    2.97239e+02
 Pres. DC (bar) Pressure (bar)   Constr. rmsd
   -2.19109e+02   -1.47141e+02    0.00000e+00

           Step           Time
      280970000   561940.00000

   Energies (kJ/mol)
        G96Bond       G96Angle    Proper Dih.  Improper Dih.          LJ-14
    2.30690e+03    3.63438e+03    2.68159e+03    1.05479e+03   -3.17248e+02
     Coulomb-14        LJ (SR)  Disper. corr.   Coulomb (SR)   Coul. recip.
    2.83055e+04    1.26511e+05   -7.53741e+03   -9.46382e+05    5.06323e+03
      Potential    Kinetic En.   Total Energy  Conserved En.    Temperature
   -7.84679e+05    1.37847e+05   -6.46831e+05    1.99145e+07    3.00191e+02
 Pres. DC (bar) Pressure (bar)   Constr. rmsd
   -2.25196e+02    3.58592e+02    0.00000e+00

           Step           Time
      280975000   561950.00000

   Energies (kJ/mol)
        G96Bond       G96Angle    Proper Dih.  Improper Dih.          LJ-14
    2.36573e+03    3.94368e+03    2.64782e+03    1.17088e+03   -3.34356e+02
     Coulomb-14        LJ (SR)  Disper. corr.   Coulomb (SR)   Coul. recip.
    2.83629e+04    1.24599e+05   -7.50682e+03   -9.41363e+05    5.30881e+03
      Potential    Kinetic En.   Total Energy  Conserved En.    Temperature
   -7.80806e+05    1.37874e+05   -6.42932e+05    1.99148e+07    3.00248e+02
 Pres. DC (bar) Pressure (bar)   Constr. rmsd
   -2.23374e+02    1.75903e+02    0.00000e+00

           Step           Time
      280980000   561960.00000

   Energies (kJ/mol)
        G96Bond       G96Angle    Proper Dih.  Improper Dih.          LJ-14
    2.18195e+03    3.67801e+03    2.80770e+03    1.11963e+03   -2.78328e+02
     Coulomb-14        LJ (SR)  Disper. corr.   Coulomb (SR)   Coul. recip.
    2.84814e+04    1.23079e+05   -7.43725e+03   -9.38191e+05    5.33800e+03
      Potential    Kinetic En.   Total Energy  Conserved En.    Temperature
   -7.79221e+05    1.37492e+05   -6.41728e+05    1.99153e+07    2.99418e+02
 Pres. DC (bar) Pressure (bar)   Constr. rmsd
   -2.19258e+02    9.10926e+00    0.00000e+00

           Step           Time
      280985000   561970.00000

   Energies (kJ/mol)
        G96Bond       G96Angle    Proper Dih.  Improper Dih.          LJ-14
    2.28573e+03    3.66257e+03    2.74832e+03    1.12486e+03   -2.95247e+02
     Coulomb-14        LJ (SR)  Disper. corr.   Coulomb (SR)   Coul. recip.
    2.82988e+04    1.24127e+05   -7.47145e+03   -9.40430e+05    5.26595e+03
      Potential    Kinetic En.   Total Energy  Conserved En.    Temperature
   -7.80684e+05    1.36296e+05   -6.44388e+05    1.99156e+07    2.96811e+02
 Pres. DC (bar) Pressure (bar)   Constr. rmsd
   -2.21277e+02   -2.65769e+01    0.00000e+00

           Step           Time
      280990000   561980.00000

   Energies (kJ/mol)
        G96Bond       G96Angle    Proper Dih.  Improper Dih.          LJ-14
    2.26425e+03    3.74063e+03    2.75285e+03    1.21753e+03   -3.27271e+02
     Coulomb-14        LJ (SR)  Disper. corr.   Coulomb (SR)   Coul. recip.
    2.82978e+04    1.22232e+05   -7.43149e+03   -9.37762e+05    5.26931e+03
      Potential    Kinetic En.   Total Energy  Conserved En.    Temperature
   -7.79746e+05    1.38970e+05   -6.40777e+05    1.99159e+07    3.02634e+02
 Pres. DC (bar) Pressure (bar)   Constr. rmsd
   -2.18919e+02   -2.65645e+02    0.00000e+00

           Step           Time
      280995000   561990.00000

   Energies (kJ/mol)
        G96Bond       G96Angle    Proper Dih.  Improper Dih.          LJ-14
    2.26282e+03    3.64914e+03    2.69017e+03    1.07106e+03   -1.87172e+02
     Coulomb-14        LJ (SR)  Disper. corr.   Coulomb (SR)   Coul. recip.
    2.83629e+04    1.24814e+05   -7.53739e+03   -9.44504e+05    5.28772e+03
      Potential    Kinetic En.   Total Energy  Conserved En.    Temperature
   -7.84091e+05    1.38249e+05   -6.45842e+05    1.99164e+07    3.01065e+02
 Pres. DC (bar) Pressure (bar)   Constr. rmsd
   -2.25195e+02    1.90484e+02    0.00000e+00

           Step           Time
      281000000   562000.00000

   Energies (kJ/mol)
        G96Bond       G96Angle    Proper Dih.  Improper Dih.          LJ-14
    2.32333e+03    3.79448e+03    2.63804e+03    1.14558e+03   -2.88276e+02
     Coulomb-14        LJ (SR)  Disper. corr.   Coulomb (SR)   Coul. recip.
    2.83970e+04    1.22332e+05   -7.43718e+03   -9.39132e+05    5.37928e+03
      Potential    Kinetic En.   Total Energy  Conserved En.    Temperature
   -7.80848e+05    1.37567e+05   -6.43281e+05    1.99168e+07    2.99580e+02
 Pres. DC (bar) Pressure (bar)   Constr. rmsd
   -2.19254e+02   -2.07248e+02    0.00000e+00

           Step           Time
      281005000   562010.00000

   Energies (kJ/mol)
        G96Bond       G96Angle    Proper Dih.  Improper Dih.          LJ-14
    2.34172e+03    3.66022e+03    2.69131e+03    1.05781e+03   -2.74230e+02
     Coulomb-14        LJ (SR)  Disper. corr.   Coulomb (SR)   Coul. recip.
    2.83437e+04    1.25595e+05   -7.44781e+03   -9.41546e+05    5.18193e+03
      Potential    Kinetic En.   Total Energy  Conserved En.    Temperature
   -7.80397e+05    1.37690e+05   -6.42707e+05    1.99169e+07    2.99848e+02
 Pres. DC (bar) Pressure (bar)   Constr. rmsd
   -2.19880e+02    1.66868e+02    0.00000e+00

           Step           Time
      281010000   562020.00000

   Energies (kJ/mol)
        G96Bond       G96Angle    Proper Dih.  Improper Dih.          LJ-14
    2.36043e+03    3.62261e+03    2.75041e+03    1.08989e+03   -2.41665e+02
     Coulomb-14        LJ (SR)  Disper. corr.   Coulomb (SR)   Coul. recip.
    2.84278e+04    1.22360e+05   -7.44979e+03   -9.39384e+05    5.11121e+03
      Potential    Kinetic En.   Total Energy  Conserved En.    Temperature
   -7.81353e+05    1.36542e+05   -6.44811e+05    1.99171e+07    2.97348e+02
 Pres. DC (bar) Pressure (bar)   Constr. rmsd
   -2.19998e+02   -1.74574e+02    0.00000e+00

           Step           Time
      281015000   562030.00000

   Energies (kJ/mol)
        G96Bond       G96Angle    Proper Dih.  Improper Dih.          LJ-14
    2.46395e+03    3.57975e+03    2.76625e+03    1.03754e+03   -3.61967e+02
     Coulomb-14        LJ (SR)  Disper. corr.   Coulomb (SR)   Coul. recip.
    2.83892e+04    1.25565e+05   -7.50469e+03   -9.44976e+05    5.20545e+03
      Potential    Kinetic En.   Total Energy  Conserved En.    Temperature
   -7.83836e+05    1.37456e+05   -6.46379e+05    1.99173e+07    2.99339e+02
 Pres. DC (bar) Pressure (bar)   Constr. rmsd
   -2.23248e+02    1.17428e+02    0.00000e+00

           Step           Time
      281020000   562040.00000

   Energies (kJ/mol)
        G96Bond       G96Angle    Proper Dih.  Improper Dih.          LJ-14
    2.21866e+03    3.63656e+03    2.62828e+03    1.10854e+03   -3.34134e+02
     Coulomb-14        LJ (SR)  Disper. corr.   Coulomb (SR)   Coul. recip.
    2.86413e+04    1.23999e+05   -7.47563e+03   -9.41534e+05    5.28606e+03
      Potential    Kinetic En.   Total Energy  Conserved En.    Temperature
   -7.81826e+05    1.38519e+05   -6.43307e+05    1.99175e+07    3.01653e+02
 Pres. DC (bar) Pressure (bar)   Constr. rmsd
   -2.21525e+02    5.61280e+01    0.00000e+00

           Step           Time
      281025000   562050.00000

   Energies (kJ/mol)
        G96Bond       G96Angle    Proper Dih.  Improper Dih.          LJ-14
    2.41030e+03    3.60599e+03    2.76202e+03    1.11999e+03   -3.45017e+02
     Coulomb-14        LJ (SR)  Disper. corr.   Coulomb (SR)   Coul. recip.
    2.84954e+04    1.22684e+05   -7.45454e+03   -9.40057e+05    5.21416e+03
      Potential    Kinetic En.   Total Energy  Conserved En.    Temperature
   -7.81565e+05    1.37973e+05   -6.43591e+05    1.99176e+07    3.00465e+02
 Pres. DC (bar) Pressure (bar)   Constr. rmsd
   -2.20277e+02   -1.63288e+02    0.00000e+00

           Step           Time
      281030000   562060.00000

   Energies (kJ/mol)
        G96Bond       G96Angle    Proper Dih.  Improper Dih.          LJ-14
    2.45482e+03    3.82656e+03    2.81441e+03    1.09764e+03   -3.20022e+02
     Coulomb-14        LJ (SR)  Disper. corr.   Coulomb (SR)   Coul. recip.
    2.82518e+04    1.24562e+05   -7.46814e+03   -9.41602e+05    5.25346e+03
      Potential    Kinetic En.   Total Energy  Conserved En.    Temperature
   -7.81130e+05    1.38105e+05   -6.43025e+05    1.99178e+07    3.00752e+02
 Pres. DC (bar) Pressure (bar)   Constr. rmsd
   -2.21081e+02    9.76231e+01    0.00000e+00

           Step           Time
      281035000   562070.00000

   Energies (kJ/mol)
        G96Bond       G96Angle    Proper Dih.  Improper Dih.          LJ-14
    2.46749e+03    3.78679e+03    2.81950e+03    1.08080e+03   -2.59939e+02
     Coulomb-14        LJ (SR)  Disper. corr.   Coulomb (SR)   Coul. recip.
    2.82359e+04    1.23223e+05   -7.44822e+03   -9.39200e+05    5.29885e+03
      Potential    Kinetic En.   Total Energy  Conserved En.    Temperature
   -7.79996e+05    1.38730e+05   -6.41266e+05    1.99180e+07    3.02113e+02
 Pres. DC (bar) Pressure (bar)   Constr. rmsd
   -2.19905e+02    2.70818e+01    0.00000e+00

           Step           Time
      281040000   562080.00000

   Energies (kJ/mol)
        G96Bond       G96Angle    Proper Dih.  Improper Dih.          LJ-14
    2.30558e+03    3.67444e+03    2.86935e+03    1.17833e+03   -3.31723e+02
     Coulomb-14        LJ (SR)  Disper. corr.   Coulomb (SR)   Coul. recip.
    2.83070e+04    1.24406e+05   -7.46936e+03   -9.41092e+05    5.23152e+03
      Potential    Kinetic En.   Total Energy  Conserved En.    Temperature
   -7.80921e+05    1.37601e+05   -6.43321e+05    1.99183e+07    2.99653e+02
 Pres. DC (bar) Pressure (bar)   Constr. rmsd
   -2.21154e+02    4.80399e+01    0.00000e+00

           Step           Time
      281045000   562090.00000

   Energies (kJ/mol)
        G96Bond       G96Angle    Proper Dih.  Improper Dih.          LJ-14
    2.33687e+03    3.83315e+03    2.67724e+03    1.20418e+03   -2.67407e+02
     Coulomb-14        LJ (SR)  Disper. corr.   Coulomb (SR)   Coul. recip.
    2.83988e+04    1.25685e+05   -7.49565e+03   -9.43636e+05    5.18249e+03
      Potential    Kinetic En.   Total Energy  Conserved En.    Temperature
   -7.82082e+05    1.37862e+05   -6.44219e+05    1.99187e+07    3.00223e+02
 Pres. DC (bar) Pressure (bar)   Constr. rmsd
   -2.22711e+02    2.22673e+02    0.00000e+00

           Step           Time
      281050000   562100.00000

   Energies (kJ/mol)
        G96Bond       G96Angle    Proper Dih.  Improper Dih.          LJ-14
    2.25754e+03    3.62783e+03    2.73571e+03    1.06446e+03   -2.80321e+02
     Coulomb-14        LJ (SR)  Disper. corr.   Coulomb (SR)   Coul. recip.
    2.84250e+04    1.24625e+05   -7.46950e+03   -9.42209e+05    5.20025e+03
      Potential    Kinetic En.   Total Energy  Conserved En.    Temperature
   -7.82024e+05    1.37714e+05   -6.44310e+05    1.99195e+07    2.99900e+02
 Pres. DC (bar) Pressure (bar)   Constr. rmsd
   -2.21161e+02    1.07436e+02    0.00000e+00

           Step           Time
      281055000   562110.00000

   Energies (kJ/mol)
        G96Bond       G96Angle    Proper Dih.  Improper Dih.          LJ-14
    2.45177e+03    3.78386e+03    2.85679e+03    1.10774e+03   -3.50132e+02
     Coulomb-14        LJ (SR)  Disper. corr.   Coulomb (SR)   Coul. recip.
    2.84190e+04    1.22933e+05   -7.45493e+03   -9.37637e+05    5.26614e+03
      Potential    Kinetic En.   Total Energy  Conserved En.    Temperature
   -7.78624e+05    1.37223e+05   -6.41402e+05    1.99201e+07    2.98831e+02
 Pres. DC (bar) Pressure (bar)   Constr. rmsd
   -2.20301e+02   -2.30351e+01    0.00000e+00

           Step           Time
      281060000   562120.00000

   Energies (kJ/mol)
        G96Bond       G96Angle    Proper Dih.  Improper Dih.          LJ-14
    2.20541e+03    3.82786e+03    2.81428e+03    1.12435e+03   -3.30064e+02
     Coulomb-14        LJ (SR)  Disper. corr.   Coulomb (SR)   Coul. recip.
    2.82841e+04    1.23100e+05   -7.43516e+03   -9.40358e+05    5.25888e+03
      Potential    Kinetic En.   Total Energy  Conserved En.    Temperature
   -7.81508e+05    1.36882e+05   -6.44626e+05    1.99205e+07    2.98088e+02
 Pres. DC (bar) Pressure (bar)   Constr. rmsd
   -2.19135e+02   -1.72582e+02    0.00000e+00

           Step           Time
      281065000   562130.00000

   Energies (kJ/mol)
        G96Bond       G96Angle    Proper Dih.  Improper Dih.          LJ-14
    2.38462e+03    3.75206e+03    2.83123e+03    1.14146e+03   -3.29562e+02
     Coulomb-14        LJ (SR)  Disper. corr.   Coulomb (SR)   Coul. recip.
    2.84052e+04    1.25299e+05   -7.46095e+03   -9.41319e+05    5.27052e+03
      Potential    Kinetic En.   Total Energy  Conserved En.    Temperature
   -7.80025e+05    1.36888e+05   -6.43137e+05    1.99209e+07    2.98100e+02
 Pres. DC (bar) Pressure (bar)   Constr. rmsd
   -2.20656e+02    1.00110e+02    0.00000e+00

           Step           Time
      281070000   562140.00000

   Energies (kJ/mol)
        G96Bond       G96Angle    Proper Dih.  Improper Dih.          LJ-14
    2.30782e+03    3.83595e+03    2.80091e+03    1.07755e+03   -2.79361e+02
     Coulomb-14        LJ (SR)  Disper. corr.   Coulomb (SR)   Coul. recip.
    2.83800e+04    1.23297e+05   -7.47547e+03   -9.40551e+05    5.23066e+03
      Potential    Kinetic En.   Total Energy  Conserved En.    Temperature
   -7.81376e+05    1.40256e+05   -6.41120e+05    1.99218e+07    3.05437e+02
 Pres. DC (bar) Pressure (bar)   Constr. rmsd
   -2.21515e+02    3.26356e+01    0.00000e+00

           Step           Time
      281075000   562150.00000

   Energies (kJ/mol)
        G96Bond       G96Angle    Proper Dih.  Improper Dih.          LJ-14
    2.29121e+03    3.69465e+03    2.91668e+03    1.19084e+03   -3.39166e+02
     Coulomb-14        LJ (SR)  Disper. corr.   Coulomb (SR)   Coul. recip.
    2.82549e+04    1.25003e+05   -7.51640e+03   -9.41768e+05    5.12961e+03
      Potential    Kinetic En.   Total Energy  Conserved En.    Temperature
   -7.81142e+05    1.38038e+05   -6.43104e+05    1.99223e+07    3.00605e+02
 Pres. DC (bar) Pressure (bar)   Constr. rmsd
   -2.23944e+02    1.82109e+02    0.00000e+00

           Step           Time
      281080000   562160.00000

   Energies (kJ/mol)
        G96Bond       G96Angle    Proper Dih.  Improper Dih.          LJ-14
    2.31972e+03    3.85728e+03    2.69692e+03    1.09906e+03   -2.64735e+02
     Coulomb-14        LJ (SR)  Disper. corr.   Coulomb (SR)   Coul. recip.
    2.83651e+04    1.24597e+05   -7.44488e+03   -9.40999e+05    5.11770e+03
      Potential    Kinetic En.   Total Energy  Conserved En.    Temperature
   -7.80656e+05    1.37697e+05   -6.42958e+05    1.99226e+07    2.99864e+02
 Pres. DC (bar) Pressure (bar)   Constr. rmsd
   -2.19708e+02    1.36254e+02    0.00000e+00

           Step           Time
      281085000   562170.00000

   Energies (kJ/mol)
        G96Bond       G96Angle    Proper Dih.  Improper Dih.          LJ-14
    2.35666e+03    3.62552e+03    2.65696e+03    1.04711e+03   -3.10022e+02
     Coulomb-14        LJ (SR)  Disper. corr.   Coulomb (SR)   Coul. recip.
    2.83398e+04    1.23119e+05   -7.49289e+03   -9.40680e+05    5.19008e+03
      Potential    Kinetic En.   Total Energy  Conserved En.    Temperature
   -7.82148e+05    1.39041e+05   -6.43107e+05    1.99230e+07    3.02789e+02
 Pres. DC (bar) Pressure (bar)   Constr. rmsd
   -2.22547e+02   -3.24519e+01    0.00000e+00

           Step           Time
      281090000   562180.00000

   Energies (kJ/mol)
        G96Bond       G96Angle    Proper Dih.  Improper Dih.          LJ-14
    2.43637e+03    3.67467e+03    2.79679e+03    1.13846e+03   -3.78587e+02
     Coulomb-14        LJ (SR)  Disper. corr.   Coulomb (SR)   Coul. recip.
    2.81676e+04    1.24731e+05   -7.49495e+03   -9.41428e+05    5.22728e+03
      Potential    Kinetic En.   Total Energy  Conserved En.    Temperature
   -7.81129e+05    1.37996e+05   -6.43133e+05    1.99233e+07    3.00513e+02
 Pres. DC (bar) Pressure (bar)   Constr. rmsd
   -2.22669e+02    1.03757e+02    0.00000e+00

           Step           Time
      281095000   562190.00000

   Energies (kJ/mol)
        G96Bond       G96Angle    Proper Dih.  Improper Dih.          LJ-14
    2.26808e+03    3.84358e+03    2.65087e+03    1.21804e+03   -2.96360e+02
     Coulomb-14        LJ (SR)  Disper. corr.   Coulomb (SR)   Coul. recip.
    2.83369e+04    1.24467e+05   -7.47037e+03   -9.40854e+05    5.23402e+03
      Potential    Kinetic En.   Total Energy  Conserved En.    Temperature
   -7.80601e+05    1.37307e+05   -6.43294e+05    1.99236e+07    2.99014e+02
 Pres. DC (bar) Pressure (bar)   Constr. rmsd
   -2.21213e+02    1.64289e+02    0.00000e+00

           Step           Time
      281100000   562200.00000

   Energies (kJ/mol)
        G96Bond       G96Angle    Proper Dih.  Improper Dih.          LJ-14
    2.40544e+03    3.76755e+03    2.63951e+03    1.18526e+03   -2.89911e+02
     Coulomb-14        LJ (SR)  Disper. corr.   Coulomb (SR)   Coul. recip.
    2.84982e+04    1.25866e+05   -7.49766e+03   -9.42748e+05    5.30160e+03
      Potential    Kinetic En.   Total Energy  Conserved En.    Temperature
   -7.80873e+05    1.39133e+05   -6.41740e+05    1.99243e+07    3.02990e+02
 Pres. DC (bar) Pressure (bar)   Constr. rmsd
   -2.22830e+02    1.80119e+02    0.00000e+00

           Step           Time
      281105000   562210.00000

   Energies (kJ/mol)
        G96Bond       G96Angle    Proper Dih.  Improper Dih.          LJ-14
    2.40927e+03    3.66048e+03    2.74440e+03    1.05765e+03   -2.21374e+02
     Coulomb-14        LJ (SR)  Disper. corr.   Coulomb (SR)   Coul. recip.
    2.83545e+04    1.26004e+05   -7.49239e+03   -9.44472e+05    5.19961e+03
      Potential    Kinetic En.   Total Energy  Conserved En.    Temperature
   -7.82756e+05    1.37678e+05   -6.45078e+05    1.99245e+07    2.99822e+02
 Pres. DC (bar) Pressure (bar)   Constr. rmsd
   -2.22517e+02    1.49585e+02    0.00000e+00

           Step           Time
      281110000   562220.00000

   Energies (kJ/mol)
        G96Bond       G96Angle    Proper Dih.  Improper Dih.          LJ-14
    2.51562e+03    3.77609e+03    2.82686e+03    1.11172e+03   -3.15189e+02
     Coulomb-14        LJ (SR)  Disper. corr.   Coulomb (SR)   Coul. recip.
    2.83312e+04    1.22747e+05   -7.45448e+03   -9.38770e+05    5.27620e+03
      Potential    Kinetic En.   Total Energy  Conserved En.    Temperature
   -7.79955e+05    1.38324e+05   -6.41631e+05    1.99250e+07    3.01229e+02
 Pres. DC (bar) Pressure (bar)   Constr. rmsd
   -2.20274e+02   -1.49201e+02    0.00000e+00

           Step           Time
      281115000   562230.00000

   Energies (kJ/mol)
        G96Bond       G96Angle    Proper Dih.  Improper Dih.          LJ-14
    2.38426e+03    3.89100e+03    2.76902e+03    1.16736e+03   -3.17601e+02
     Coulomb-14        LJ (SR)  Disper. corr.   Coulomb (SR)   Coul. recip.
    2.81576e+04    1.24823e+05   -7.46760e+03   -9.41679e+05    5.24941e+03
      Potential    Kinetic En.   Total Energy  Conserved En.    Temperature
   -7.81022e+05    1.38133e+05   -6.42888e+05    1.99254e+07    3.00814e+02
 Pres. DC (bar) Pressure (bar)   Constr. rmsd
   -2.21050e+02    1.00315e+02    0.00000e+00

           Step           Time
      281120000   562240.00000

   Energies (kJ/mol)
        G96Bond       G96Angle    Proper Dih.  Improper Dih.          LJ-14
    2.18779e+03    3.72221e+03    2.75596e+03    1.08416e+03   -2.77188e+02
     Coulomb-14        LJ (SR)  Disper. corr.   Coulomb (SR)   Coul. recip.
    2.85806e+04    1.23823e+05   -7.46466e+03   -9.40591e+05    5.25575e+03
      Potential    Kinetic En.   Total Energy  Conserved En.    Temperature
   -7.80923e+05    1.38200e+05   -6.42723e+05    1.99258e+07    3.00959e+02
 Pres. DC (bar) Pressure (bar)   Constr. rmsd
   -2.20876e+02    4.34367e+00    0.00000e+00

           Step           Time
      281125000   562250.00000

   Energies (kJ/mol)
        G96Bond       G96Angle    Proper Dih.  Improper Dih.          LJ-14
    2.36529e+03    3.61886e+03    2.79707e+03    1.17003e+03   -3.42063e+02
     Coulomb-14        LJ (SR)  Disper. corr.   Coulomb (SR)   Coul. recip.
    2.82966e+04    1.25442e+05   -7.50433e+03   -9.44127e+05    5.05388e+03
      Potential    Kinetic En.   Total Energy  Conserved En.    Temperature
   -7.83230e+05    1.37862e+05   -6.45367e+05    1.99262e+07    3.00223e+02
 Pres. DC (bar) Pressure (bar)   Constr. rmsd
   -2.23226e+02    1.32379e+02    0.00000e+00

           Step           Time
      281130000   562260.00000

   Energies (kJ/mol)
        G96Bond       G96Angle    Proper Dih.  Improper Dih.          LJ-14
    2.24405e+03    3.79891e+03    2.75648e+03    1.12431e+03   -3.31820e+02
     Coulomb-14        LJ (SR)  Disper. corr.   Coulomb (SR)   Coul. recip.
    2.82026e+04    1.23233e+05   -7.40275e+03   -9.38604e+05    5.20833e+03
      Potential    Kinetic En.   Total Energy  Conserved En.    Temperature
   -7.79771e+05    1.37562e+05   -6.42210e+05    1.99265e+07    2.99568e+02
 Pres. DC (bar) Pressure (bar)   Constr. rmsd
   -2.17231e+02   -1.95234e+02    0.00000e+00

           Step           Time
      281135000   562270.00000

   Energies (kJ/mol)
        G96Bond       G96Angle    Proper Dih.  Improper Dih.          LJ-14
    2.50288e+03    3.56951e+03    2.68296e+03    1.17035e+03   -2.74877e+02
     Coulomb-14        LJ (SR)  Disper. corr.   Coulomb (SR)   Coul. recip.
    2.85460e+04    1.22945e+05   -7.50668e+03   -9.40653e+05    5.15703e+03
      Potential    Kinetic En.   Total Energy  Conserved En.    Temperature
   -7.81861e+05    1.37665e+05   -6.44196e+05    1.99270e+07    2.99793e+02
 Pres. DC (bar) Pressure (bar)   Constr. rmsd
   -2.23366e+02   -7.15846e+01    0.00000e+00

           Step           Time
      281140000   562280.00000

   Energies (kJ/mol)
        G96Bond       G96Angle    Proper Dih.  Improper Dih.          LJ-14
    2.34392e+03    3.66992e+03    2.86374e+03    1.07821e+03   -3.60199e+02
     Coulomb-14        LJ (SR)  Disper. corr.   Coulomb (SR)   Coul. recip.
    2.84591e+04    1.23416e+05   -7.44717e+03   -9.42232e+05    5.29984e+03
      Potential    Kinetic En.   Total Energy  Conserved En.    Temperature
   -7.82909e+05    1.37562e+05   -6.45347e+05    1.99271e+07    2.99569e+02
 Pres. DC (bar) Pressure (bar)   Constr. rmsd
   -2.19843e+02   -1.45757e+02    0.00000e+00

           Step           Time
      281145000   562290.00000

   Energies (kJ/mol)
        G96Bond       G96Angle    Proper Dih.  Improper Dih.          LJ-14
    2.30780e+03    3.81211e+03    2.77959e+03    1.09016e+03   -2.56247e+02
     Coulomb-14        LJ (SR)  Disper. corr.   Coulomb (SR)   Coul. recip.
    2.83513e+04    1.25468e+05   -7.53495e+03   -9.42603e+05    5.29181e+03
      Potential    Kinetic En.   Total Energy  Conserved En.    Temperature
   -7.81293e+05    1.37950e+05   -6.43343e+05    1.99273e+07    3.00415e+02
 Pres. DC (bar) Pressure (bar)   Constr. rmsd
   -2.25050e+02    3.56457e+02    0.00000e+00

           Step           Time
      281150000   562300.00000

   Energies (kJ/mol)
        G96Bond       G96Angle    Proper Dih.  Improper Dih.          LJ-14
    2.35180e+03    3.58888e+03    2.70564e+03    1.21645e+03   -2.66128e+02
     Coulomb-14        LJ (SR)  Disper. corr.   Coulomb (SR)   Coul. recip.
    2.85122e+04    1.25217e+05   -7.49782e+03   -9.42203e+05    5.21573e+03
      Potential    Kinetic En.   Total Energy  Conserved En.    Temperature
   -7.81160e+05    1.38413e+05   -6.42747e+05    1.99280e+07    3.01422e+02
 Pres. DC (bar) Pressure (bar)   Constr. rmsd
   -2.22840e+02    3.61677e+02    0.00000e+00

           Step           Time
      281155000   562310.00000

   Energies (kJ/mol)
        G96Bond       G96Angle    Proper Dih.  Improper Dih.          LJ-14
    2.21701e+03    3.75339e+03    2.66367e+03    1.12747e+03   -2.85936e+02
     Coulomb-14        LJ (SR)  Disper. corr.   Coulomb (SR)   Coul. recip.
    2.83813e+04    1.24413e+05   -7.46503e+03   -9.41012e+05    5.18556e+03
      Potential    Kinetic En.   Total Energy  Conserved En.    Temperature
   -7.81022e+05    1.37730e+05   -6.43292e+05    1.99283e+07    2.99935e+02
 Pres. DC (bar) Pressure (bar)   Constr. rmsd
   -2.20897e+02    4.74500e+01    0.00000e+00

           Step           Time
      281160000   562320.00000

   Energies (kJ/mol)
        G96Bond       G96Angle    Proper Dih.  Improper Dih.          LJ-14
    2.30795e+03    3.77929e+03    2.85589e+03    1.08328e+03   -3.18002e+02
     Coulomb-14        LJ (SR)  Disper. corr.   Coulomb (SR)   Coul. recip.
    2.83211e+04    1.25909e+05   -7.51056e+03   -9.44067e+05    5.22766e+03
      Potential    Kinetic En.   Total Energy  Conserved En.    Temperature
   -7.82411e+05    1.37609e+05   -6.44802e+05    1.99285e+07    2.99672e+02
 Pres. DC (bar) Pressure (bar)   Constr. rmsd
   -2.23597e+02    2.18917e+02    0.00000e+00

           Step           Time
      281165000   562330.00000

   Energies (kJ/mol)
        G96Bond       G96Angle    Proper Dih.  Improper Dih.          LJ-14
    2.18661e+03    3.56218e+03    2.67753e+03    1.11947e+03   -3.09932e+02
     Coulomb-14        LJ (SR)  Disper. corr.   Coulomb (SR)   Coul. recip.
    2.85320e+04    1.22929e+05   -7.43617e+03   -9.40413e+05    5.28402e+03
      Potential    Kinetic En.   Total Energy  Conserved En.    Temperature
   -7.81869e+05    1.38029e+05   -6.43840e+05    1.99289e+07    3.00586e+02
 Pres. DC (bar) Pressure (bar)   Constr. rmsd
   -2.19194e+02   -2.80861e+02    0.00000e+00

           Step           Time
      281170000   562340.00000

   Energies (kJ/mol)
        G96Bond       G96Angle    Proper Dih.  Improper Dih.          LJ-14
    2.25824e+03    3.86104e+03    2.74754e+03    1.05657e+03   -2.98697e+02
     Coulomb-14        LJ (SR)  Disper. corr.   Coulomb (SR)   Coul. recip.
    2.83194e+04    1.23331e+05   -7.39722e+03   -9.38604e+05    5.34846e+03
      Potential    Kinetic En.   Total Energy  Conserved En.    Temperature
   -7.79378e+05    1.37849e+05   -6.41529e+05    1.99293e+07    3.00193e+02
 Pres. DC (bar) Pressure (bar)   Constr. rmsd
   -2.16907e+02   -1.15722e+02    0.00000e+00

           Step           Time
      281175000   562350.00000

   Energies (kJ/mol)
        G96Bond       G96Angle    Proper Dih.  Improper Dih.          LJ-14
    2.43853e+03    3.65649e+03    2.77966e+03    1.13588e+03   -3.66324e+02
     Coulomb-14        LJ (SR)  Disper. corr.   Coulomb (SR)   Coul. recip.
    2.82662e+04    1.23656e+05   -7.40303e+03   -9.39466e+05    5.35841e+03
      Potential    Kinetic En.   Total Energy  Conserved En.    Temperature
   -7.79944e+05    1.38512e+05   -6.41432e+05    1.99297e+07    3.01638e+02
 Pres. DC (bar) Pressure (bar)   Constr. rmsd
   -2.17248e+02   -2.51031e+02    0.00000e+00

           Step           Time
      281180000   562360.00000

   Energies (kJ/mol)
        G96Bond       G96Angle    Proper Dih.  Improper Dih.          LJ-14
    2.45470e+03    3.74335e+03    2.71625e+03    1.11564e+03   -3.34652e+02
     Coulomb-14        LJ (SR)  Disper. corr.   Coulomb (SR)   Coul. recip.
    2.84668e+04    1.24642e+05   -7.47304e+03   -9.40950e+05    5.30386e+03
      Potential    Kinetic En.   Total Energy  Conserved En.    Temperature
   -7.80315e+05    1.37704e+05   -6.42611e+05    1.99301e+07    2.99878e+02
 Pres. DC (bar) Pressure (bar)   Constr. rmsd
   -2.21371e+02    7.26472e+01    0.00000e+00

           Step           Time
      281185000   562370.00000

   Energies (kJ/mol)
        G96Bond       G96Angle    Proper Dih.  Improper Dih.          LJ-14
    2.28913e+03    3.86699e+03    2.65418e+03    1.04593e+03   -3.67520e+02
     Coulomb-14        LJ (SR)  Disper. corr.   Coulomb (SR)   Coul. recip.
    2.84933e+04    1.24435e+05   -7.47504e+03   -9.40731e+05    5.21862e+03
      Potential    Kinetic En.   Total Energy  Conserved En.    Temperature
   -7.80571e+05    1.36869e+05   -6.43702e+05    1.99302e+07    2.98060e+02
 Pres. DC (bar) Pressure (bar)   Constr. rmsd
   -2.21489e+02    1.28134e+02    0.00000e+00

           Step           Time
      281190000   562380.00000

   Energies (kJ/mol)
        G96Bond       G96Angle    Proper Dih.  Improper Dih.          LJ-14
    2.38194e+03    3.89970e+03    2.78922e+03    1.23279e+03   -3.64556e+02
     Coulomb-14        LJ (SR)  Disper. corr.   Coulomb (SR)   Coul. recip.
    2.80327e+04    1.25862e+05   -7.45575e+03   -9.42072e+05    5.21451e+03
      Potential    Kinetic En.   Total Energy  Conserved En.    Temperature
   -7.80479e+05    1.37671e+05   -6.42808e+05    1.99308e+07    2.99807e+02
 Pres. DC (bar) Pressure (bar)   Constr. rmsd
   -2.20349e+02    1.16899e+02    0.00000e+00

           Step           Time
      281195000   562390.00000

   Energies (kJ/mol)
        G96Bond       G96Angle    Proper Dih.  Improper Dih.          LJ-14
    2.31770e+03    3.88640e+03    2.81366e+03    1.04173e+03   -3.24426e+02
     Coulomb-14        LJ (SR)  Disper. corr.   Coulomb (SR)   Coul. recip.
    2.82949e+04    1.23239e+05   -7.45495e+03   -9.38517e+05    5.32584e+03
      Potential    Kinetic En.   Total Energy  Conserved En.    Temperature
   -7.79377e+05    1.38255e+05   -6.41122e+05    1.99314e+07    3.01078e+02
 Pres. DC (bar) Pressure (bar)   Constr. rmsd
   -2.20302e+02   -8.82761e+00    0.00000e+00

           Step           Time
      281200000   562400.00000

   Energies (kJ/mol)
        G96Bond       G96Angle    Proper Dih.  Improper Dih.          LJ-14
    2.47808e+03    3.74618e+03    2.73085e+03    1.17372e+03   -3.62233e+02
     Coulomb-14        LJ (SR)  Disper. corr.   Coulomb (SR)   Coul. recip.
    2.83045e+04    1.24797e+05   -7.47991e+03   -9.41662e+05    5.21382e+03
      Potential    Kinetic En.   Total Energy  Conserved En.    Temperature
   -7.81060e+05    1.39149e+05   -6.41911e+05    1.99315e+07    3.03025e+02
 Pres. DC (bar) Pressure (bar)   Constr. rmsd
   -2.21778e+02    1.56855e+02    0.00000e+00

           Step           Time
      281205000   562410.00000

   Energies (kJ/mol)
        G96Bond       G96Angle    Proper Dih.  Improper Dih.          LJ-14
    2.36881e+03    3.70886e+03    2.72634e+03    1.10109e+03   -3.25572e+02
     Coulomb-14        LJ (SR)  Disper. corr.   Coulomb (SR)   Coul. recip.
    2.82443e+04    1.21214e+05   -7.42883e+03   -9.36900e+05    5.37252e+03
      Potential    Kinetic En.   Total Energy  Conserved En.    Temperature
   -7.79919e+05    1.37656e+05   -6.42263e+05    1.99323e+07    2.99774e+02
 Pres. DC (bar) Pressure (bar)   Constr. rmsd
   -2.18763e+02   -3.51666e+02    0.00000e+00

           Step           Time
      281210000   562420.00000

   Energies (kJ/mol)
        G96Bond       G96Angle    Proper Dih.  Improper Dih.          LJ-14
    2.34306e+03    3.79841e+03    2.67492e+03    1.11529e+03   -2.90103e+02
     Coulomb-14        LJ (SR)  Disper. corr.   Coulomb (SR)   Coul. recip.
    2.82525e+04    1.21598e+05   -7.40976e+03   -9.37142e+05    5.19899e+03
      Potential    Kinetic En.   Total Energy  Conserved En.    Temperature
   -7.79860e+05    1.36675e+05   -6.43186e+05    1.99326e+07    2.97637e+02
 Pres. DC (bar) Pressure (bar)   Constr. rmsd
   -2.17643e+02   -2.46501e+02    0.00000e+00

           Step           Time
      281215000   562430.00000

   Energies (kJ/mol)
        G96Bond       G96Angle    Proper Dih.  Improper Dih.          LJ-14
    2.37668e+03    3.66336e+03    2.75044e+03    1.00171e+03   -2.69328e+02
     Coulomb-14        LJ (SR)  Disper. corr.   Coulomb (SR)   Coul. recip.
    2.85708e+04    1.23725e+05   -7.47999e+03   -9.40289e+05    5.20139e+03
      Potential    Kinetic En.   Total Energy  Conserved En.    Temperature
   -7.80749e+05    1.36888e+05   -6.43861e+05    1.99329e+07    2.98101e+02
 Pres. DC (bar) Pressure (bar)   Constr. rmsd
   -2.21783e+02    2.29157e+01    0.00000e+00

           Step           Time
      281220000   562440.00000

   Energies (kJ/mol)
        G96Bond       G96Angle    Proper Dih.  Improper Dih.          LJ-14
    2.35797e+03    3.63993e+03    2.81753e+03    1.09558e+03   -3.81962e+02
     Coulomb-14        LJ (SR)  Disper. corr.   Coulomb (SR)   Coul. recip.
    2.85375e+04    1.25115e+05   -7.44294e+03   -9.41042e+05    5.28177e+03
      Potential    Kinetic En.   Total Energy  Conserved En.    Temperature
   -7.80021e+05    1.37408e+05   -6.42613e+05    1.99335e+07    2.99234e+02
 Pres. DC (bar) Pressure (bar)   Constr. rmsd
   -2.19594e+02   -6.39277e+01    0.00000e+00

           Step           Time
      281225000   562450.00000

   Energies (kJ/mol)
        G96Bond       G96Angle    Proper Dih.  Improper Dih.          LJ-14
    2.37486e+03    3.81665e+03    2.65944e+03    1.13837e+03   -3.13822e+02
     Coulomb-14        LJ (SR)  Disper. corr.   Coulomb (SR)   Coul. recip.
    2.82820e+04    1.22974e+05   -7.41933e+03   -9.38167e+05    5.26787e+03
      Potential    Kinetic En.   Total Energy  Conserved En.    Temperature
   -7.79388e+05    1.37342e+05   -6.42046e+05    1.99339e+07    2.99089e+02
 Pres. DC (bar) Pressure (bar)   Constr. rmsd
   -2.18204e+02   -9.50590e+01    0.00000e+00

           Step           Time
      281230000   562460.00000

   Energies (kJ/mol)
        G96Bond       G96Angle    Proper Dih.  Improper Dih.          LJ-14
    2.36796e+03    3.57209e+03    2.79741e+03    1.11494e+03   -4.01251e+02
     Coulomb-14        LJ (SR)  Disper. corr.   Coulomb (SR)   Coul. recip.
    2.84203e+04    1.24201e+05   -7.47650e+03   -9.41187e+05    5.27798e+03
      Potential    Kinetic En.   Total Energy  Conserved En.    Temperature
   -7.81312e+05    1.38204e+05   -6.43108e+05    1.99344e+07    3.00967e+02
 Pres. DC (bar) Pressure (bar)   Constr. rmsd
   -2.21576e+02   -4.22043e+00    0.00000e+00

           Step           Time
      281235000   562470.00000

   Energies (kJ/mol)
        G96Bond       G96Angle    Proper Dih.  Improper Dih.          LJ-14
    2.19622e+03    3.72022e+03    2.75241e+03    1.13942e+03   -3.35502e+02
     Coulomb-14        LJ (SR)  Disper. corr.   Coulomb (SR)   Coul. recip.
    2.85490e+04    1.24344e+05   -7.49823e+03   -9.41196e+05    5.15538e+03
      Potential    Kinetic En.   Total Energy  Conserved En.    Temperature
   -7.81173e+05    1.38571e+05   -6.42602e+05    1.99345e+07    3.01768e+02
 Pres. DC (bar) Pressure (bar)   Constr. rmsd
   -2.22864e+02    8.73437e+01    0.00000e+00

           Step           Time
      281240000   562480.00000

   Energies (kJ/mol)
        G96Bond       G96Angle    Proper Dih.  Improper Dih.          LJ-14
    2.24607e+03    3.80901e+03    2.87179e+03    1.06737e+03   -3.31721e+02
     Coulomb-14        LJ (SR)  Disper. corr.   Coulomb (SR)   Coul. recip.
    2.83770e+04    1.24315e+05   -7.45003e+03   -9.40359e+05    5.21406e+03
      Potential    Kinetic En.   Total Energy  Conserved En.    Temperature
   -7.80240e+05    1.38017e+05   -6.42223e+05    1.99351e+07    3.00560e+02
 Pres. DC (bar) Pressure (bar)   Constr. rmsd
   -2.20011e+02    5.71736e+00    0.00000e+00

           Step           Time
      281245000   562490.00000

   Energies (kJ/mol)
        G96Bond       G96Angle    Proper Dih.  Improper Dih.          LJ-14
    2.35668e+03    3.70268e+03    2.82835e+03    1.17540e+03   -2.76752e+02
     Coulomb-14        LJ (SR)  Disper. corr.   Coulomb (SR)   Coul. recip.
    2.83387e+04    1.24635e+05   -7.43530e+03   -9.41382e+05    5.27464e+03
      Potential    Kinetic En.   Total Energy  Conserved En.    Temperature
   -7.80783e+05    1.36959e+05   -6.43824e+05    1.99354e+07    2.98257e+02
 Pres. DC (bar) Pressure (bar)   Constr. rmsd
   -2.19144e+02   -5.20862e+01    0.00000e+00

           Step           Time
      281250000   562500.00000

   Energies (kJ/mol)
        G96Bond       G96Angle    Proper Dih.  Improper Dih.          LJ-14
    2.24834e+03    3.60105e+03    2.65777e+03    1.11629e+03   -2.76680e+02
     Coulomb-14        LJ (SR)  Disper. corr.   Coulomb (SR)   Coul. recip.
    2.85986e+04    1.22538e+05   -7.44854e+03   -9.39790e+05    5.18581e+03
      Potential    Kinetic En.   Total Energy  Conserved En.    Temperature
   -7.81569e+05    1.37218e+05   -6.44351e+05    1.99358e+07    2.98821e+02
 Pres. DC (bar) Pressure (bar)   Constr. rmsd
   -2.19924e+02   -2.30844e+02    0.00000e+00

           Step           Time
      281255000   562510.00000

   Energies (kJ/mol)
        G96Bond       G96Angle    Proper Dih.  Improper Dih.          LJ-14
    2.37045e+03    3.80536e+03    2.69826e+03    1.12635e+03   -3.05185e+02
     Coulomb-14        LJ (SR)  Disper. corr.   Coulomb (SR)   Coul. recip.
    2.82731e+04    1.23758e+05   -7.46440e+03   -9.40961e+05    5.17154e+03
      Potential    Kinetic En.   Total Energy  Conserved En.    Temperature
   -7.81527e+05    1.38336e+05   -6.43191e+05    1.99359e+07    3.01254e+02
 Pres. DC (bar) Pressure (bar)   Constr. rmsd
   -2.20860e+02   -9.51494e+01    0.00000e+00

           Step           Time
      281260000   562520.00000

   Energies (kJ/mol)
        G96Bond       G96Angle    Proper Dih.  Improper Dih.          LJ-14
    2.38569e+03    3.94282e+03    2.66654e+03    1.10277e+03   -2.58854e+02
     Coulomb-14        LJ (SR)  Disper. corr.   Coulomb (SR)   Coul. recip.
    2.84514e+04    1.22646e+05   -7.45121e+03   -9.38438e+05    5.28232e+03
      Potential    Kinetic En.   Total Energy  Conserved En.    Temperature
   -7.79670e+05    1.38535e+05   -6.41135e+05    1.99361e+07    3.01689e+02
 Pres. DC (bar) Pressure (bar)   Constr. rmsd
   -2.20081e+02    4.66693e+01    0.00000e+00

           Step           Time
      281265000   562530.00000

   Energies (kJ/mol)
        G96Bond       G96Angle    Proper Dih.  Improper Dih.          LJ-14
    2.35779e+03    3.84032e+03    2.72683e+03    1.11027e+03   -3.04426e+02
     Coulomb-14        LJ (SR)  Disper. corr.   Coulomb (SR)   Coul. recip.
    2.85680e+04    1.23961e+05   -7.43856e+03   -9.40050e+05    5.31642e+03
      Potential    Kinetic En.   Total Energy  Conserved En.    Temperature
   -7.79912e+05    1.38229e+05   -6.41682e+05    1.99364e+07    3.01022e+02
 Pres. DC (bar) Pressure (bar)   Constr. rmsd
   -2.19335e+02    8.92387e+01    0.00000e+00

           Step           Time
      281270000   562540.00000

   Energies (kJ/mol)
        G96Bond       G96Angle    Proper Dih.  Improper Dih.          LJ-14
    2.40971e+03    3.73129e+03    2.71458e+03    1.18962e+03   -3.16271e+02
     Coulomb-14        LJ (SR)  Disper. corr.   Coulomb (SR)   Coul. recip.
    2.84912e+04    1.23933e+05   -7.48036e+03   -9.41090e+05    5.28990e+03
      Potential    Kinetic En.   Total Energy  Conserved En.    Temperature
   -7.81128e+05    1.37417e+05   -6.43711e+05    1.99365e+07    2.99253e+02
 Pres. DC (bar) Pressure (bar)   Constr. rmsd
   -2.21804e+02    3.90377e+01    0.00000e+00

           Step           Time
      281275000   562550.00000

   Energies (kJ/mol)
        G96Bond       G96Angle    Proper Dih.  Improper Dih.          LJ-14
    2.43105e+03    3.67266e+03    2.80070e+03    1.15746e+03   -3.06086e+02
     Coulomb-14        LJ (SR)  Disper. corr.   Coulomb (SR)   Coul. recip.
    2.86448e+04    1.23433e+05   -7.47439e+03   -9.39875e+05    5.20376e+03
      Potential    Kinetic En.   Total Energy  Conserved En.    Temperature
   -7.80312e+05    1.37106e+05   -6.43206e+05    1.99368e+07    2.98577e+02
 Pres. DC (bar) Pressure (bar)   Constr. rmsd
   -2.21451e+02   -5.32946e+01    0.00000e+00

           Step           Time
      281280000   562560.00000

   Energies (kJ/mol)
        G96Bond       G96Angle    Proper Dih.  Improper Dih.          LJ-14
    2.23577e+03    3.84984e+03    2.72608e+03    1.16414e+03   -3.70684e+02
     Coulomb-14        LJ (SR)  Disper. corr.   Coulomb (SR)   Coul. recip.
    2.84628e+04    1.23756e+05   -7.47131e+03   -9.40310e+05    5.28944e+03
      Potential    Kinetic En.   Total Energy  Conserved En.    Temperature
   -7.80668e+05    1.37462e+05   -6.43206e+05    1.99368e+07    2.99350e+02
 Pres. DC (bar) Pressure (bar)   Constr. rmsd
   -2.21268e+02    2.62042e+01    0.00000e+00

           Step           Time
      281285000   562570.00000

   Energies (kJ/mol)
        G96Bond       G96Angle    Proper Dih.  Improper Dih.          LJ-14
    2.23758e+03    3.46609e+03    2.68321e+03    1.08357e+03   -2.90856e+02
     Coulomb-14        LJ (SR)  Disper. corr.   Coulomb (SR)   Coul. recip.
    2.82043e+04    1.24239e+05   -7.44846e+03   -9.41446e+05    5.11868e+03
      Potential    Kinetic En.   Total Energy  Conserved En.    Temperature
   -7.82153e+05    1.37466e+05   -6.44687e+05    1.99370e+07    2.99360e+02
 Pres. DC (bar) Pressure (bar)   Constr. rmsd
   -2.19919e+02   -1.11901e+02    0.00000e+00

           Step           Time
      281290000   562580.00000

   Energies (kJ/mol)
        G96Bond       G96Angle    Proper Dih.  Improper Dih.          LJ-14
    2.33900e+03    3.69606e+03    2.72765e+03    1.10257e+03   -2.72789e+02
     Coulomb-14        LJ (SR)  Disper. corr.   Coulomb (SR)   Coul. recip.
    2.84706e+04    1.23340e+05   -7.45518e+03   -9.40466e+05    5.15678e+03
      Potential    Kinetic En.   Total Energy  Conserved En.    Temperature
   -7.81361e+05    1.38116e+05   -6.43246e+05    1.99374e+07    3.00775e+02
 Pres. DC (bar) Pressure (bar)   Constr. rmsd
   -2.20315e+02   -9.11689e+01    0.00000e+00

           Step           Time
      281295000   562590.00000

   Energies (kJ/mol)
        G96Bond       G96Angle    Proper Dih.  Improper Dih.          LJ-14
    2.29390e+03    3.78188e+03    2.76690e+03    1.14651e+03   -2.95692e+02
     Coulomb-14        LJ (SR)  Disper. corr.   Coulomb (SR)   Coul. recip.
    2.80878e+04    1.24668e+05   -7.50654e+03   -9.41451e+05    5.16536e+03
      Potential    Kinetic En.   Total Energy  Conserved En.    Temperature
   -7.81343e+05    1.37548e+05   -6.43795e+05    1.99377e+07    2.99539e+02
 Pres. DC (bar) Pressure (bar)   Constr. rmsd
   -2.23358e+02    1.27276e+02    0.00000e+00

           Step           Time
      281300000   562600.00000

   Energies (kJ/mol)
        G96Bond       G96Angle    Proper Dih.  Improper Dih.          LJ-14
    2.38456e+03    3.67445e+03    2.76877e+03    1.12941e+03   -3.64225e+02
     Coulomb-14        LJ (SR)  Disper. corr.   Coulomb (SR)   Coul. recip.
    2.81447e+04    1.22623e+05   -7.42743e+03   -9.38824e+05    5.27255e+03
      Potential    Kinetic En.   Total Energy  Conserved En.    Temperature
   -7.80619e+05    1.37931e+05   -6.42688e+05    1.99382e+07    3.00372e+02
 Pres. DC (bar) Pressure (bar)   Constr. rmsd
   -2.18680e+02   -2.61414e+02    0.00000e+00

           Step           Time
      281305000   562610.00000

   Energies (kJ/mol)
        G96Bond       G96Angle    Proper Dih.  Improper Dih.          LJ-14
    2.27659e+03    3.67122e+03    2.72714e+03    9.70282e+02   -2.46420e+02
     Coulomb-14        LJ (SR)  Disper. corr.   Coulomb (SR)   Coul. recip.
    2.84787e+04    1.23501e+05   -7.48976e+03   -9.40921e+05    5.14147e+03
      Potential    Kinetic En.   Total Energy  Conserved En.    Temperature
   -7.81891e+05    1.37097e+05   -6.44794e+05    1.99386e+07    2.98557e+02
 Pres. DC (bar) Pressure (bar)   Constr. rmsd
   -2.22362e+02    2.25996e+01    0.00000e+00

           Step           Time
      281310000   562620.00000

   Energies (kJ/mol)
        G96Bond       G96Angle    Proper Dih.  Improper Dih.          LJ-14
    2.34729e+03    3.55272e+03    2.60257e+03    1.06914e+03   -2.97292e+02
     Coulomb-14        LJ (SR)  Disper. corr.   Coulomb (SR)   Coul. recip.
    2.83495e+04    1.24291e+05   -7.50768e+03   -9.41570e+05    5.23549e+03
      Potential    Kinetic En.   Total Energy  Conserved En.    Temperature
   -7.81927e+05    1.37609e+05   -6.44318e+05    1.99388e+07    2.99672e+02
 Pres. DC (bar) Pressure (bar)   Constr. rmsd
   -2.23426e+02    5.45190e+01    0.00000e+00

           Step           Time
      281315000   562630.00000

   Energies (kJ/mol)
        G96Bond       G96Angle    Proper Dih.  Improper Dih.          LJ-14
    2.16005e+03    3.75210e+03    2.79341e+03    1.04997e+03   -2.92006e+02
     Coulomb-14        LJ (SR)  Disper. corr.   Coulomb (SR)   Coul. recip.
    2.84097e+04    1.24061e+05   -7.44610e+03   -9.42065e+05    5.16518e+03
      Potential    Kinetic En.   Total Energy  Conserved En.    Temperature
   -7.82412e+05    1.36524e+05   -6.45888e+05    1.99390e+07    2.97309e+02
 Pres. DC (bar) Pressure (bar)   Constr. rmsd
   -2.19780e+02   -5.31403e+01    0.00000e+00

           Step           Time
      281320000   562640.00000

   Energies (kJ/mol)
        G96Bond       G96Angle    Proper Dih.  Improper Dih.          LJ-14
    2.38552e+03    3.75620e+03    2.84836e+03    1.03968e+03   -3.88811e+02
     Coulomb-14        LJ (SR)  Disper. corr.   Coulomb (SR)   Coul. recip.
    2.82114e+04    1.24737e+05   -7.45794e+03   -9.42696e+05    5.28606e+03
      Potential    Kinetic En.   Total Energy  Conserved En.    Temperature
   -7.82278e+05    1.37548e+05   -6.44730e+05    1.99394e+07    2.99539e+02
 Pres. DC (bar) Pressure (bar)   Constr. rmsd
   -2.20478e+02   -7.15407e+01    0.00000e+00

           Step           Time
      281325000   562650.00000

   Energies (kJ/mol)
        G96Bond       G96Angle    Proper Dih.  Improper Dih.          LJ-14
    2.35701e+03    3.71021e+03    2.67388e+03    1.12093e+03   -3.46267e+02
     Coulomb-14        LJ (SR)  Disper. corr.   Coulomb (SR)   Coul. recip.
    2.82176e+04    1.23773e+05   -7.49100e+03   -9.41062e+05    5.14874e+03
      Potential    Kinetic En.   Total Energy  Conserved En.    Temperature
   -7.81898e+05    1.37841e+05   -6.44057e+05    1.99401e+07    3.00176e+02
 Pres. DC (bar) Pressure (bar)   Constr. rmsd
   -2.22435e+02    1.22897e+01    0.00000e+00

           Step           Time
      281330000   562660.00000

   Energies (kJ/mol)
        G96Bond       G96Angle    Proper Dih.  Improper Dih.          LJ-14
    2.44338e+03    3.62385e+03    2.79734e+03    1.22939e+03   -3.83597e+02
     Coulomb-14        LJ (SR)  Disper. corr.   Coulomb (SR)   Coul. recip.
    2.83672e+04    1.23601e+05   -7.43767e+03   -9.39747e+05    5.28316e+03
      Potential    Kinetic En.   Total Energy  Conserved En.    Temperature
   -7.80223e+05    1.38070e+05   -6.42153e+05    1.99403e+07    3.00675e+02
 Pres. DC (bar) Pressure (bar)   Constr. rmsd
   -2.19283e+02   -9.02040e+01    0.00000e+00

           Step           Time
      281335000   562670.00000

   Energies (kJ/mol)
        G96Bond       G96Angle    Proper Dih.  Improper Dih.          LJ-14
    2.33289e+03    3.88176e+03    2.67364e+03    1.16877e+03   -3.05535e+02
     Coulomb-14        LJ (SR)  Disper. corr.   Coulomb (SR)   Coul. recip.
    2.84614e+04    1.22517e+05   -7.44018e+03   -9.38897e+05    5.15199e+03
      Potential    Kinetic En.   Total Energy  Conserved En.    Temperature
   -7.80455e+05    1.38928e+05   -6.41527e+05    1.99404e+07    3.02543e+02
 Pres. DC (bar) Pressure (bar)   Constr. rmsd
   -2.19431e+02   -1.31333e+02    0.00000e+00

           Step           Time
      281340000   562680.00000

   Energies (kJ/mol)
        G96Bond       G96Angle    Proper Dih.  Improper Dih.          LJ-14
    2.39221e+03    3.65590e+03    2.77975e+03    1.20761e+03   -2.83015e+02
     Coulomb-14        LJ (SR)  Disper. corr.   Coulomb (SR)   Coul. recip.
    2.83774e+04    1.23974e+05   -7.44291e+03   -9.40039e+05    5.26500e+03
      Potential    Kinetic En.   Total Energy  Conserved En.    Temperature
   -7.80113e+05    1.38366e+05   -6.41746e+05    1.99407e+07    3.01321e+02
 Pres. DC (bar) Pressure (bar)   Constr. rmsd
   -2.19592e+02   -6.48073e+01    0.00000e+00

           Step           Time
      281345000   562690.00000

   Energies (kJ/mol)
        G96Bond       G96Angle    Proper Dih.  Improper Dih.          LJ-14
    2.32902e+03    3.83868e+03    2.57577e+03    1.00369e+03   -3.41621e+02
     Coulomb-14        LJ (SR)  Disper. corr.   Coulomb (SR)   Coul. recip.
    2.83955e+04    1.23693e+05   -7.43395e+03   -9.38990e+05    5.20393e+03
      Potential    Kinetic En.   Total Energy  Conserved En.    Temperature
   -7.79726e+05    1.37566e+05   -6.42160e+05    1.99411e+07    2.99577e+02
 Pres. DC (bar) Pressure (bar)   Constr. rmsd
   -2.19064e+02   -8.62301e+01    0.00000e+00

           Step           Time
      281350000   562700.00000

   Energies (kJ/mol)
        G96Bond       G96Angle    Proper Dih.  Improper Dih.          LJ-14
    2.45766e+03    3.68621e+03    2.71364e+03    1.09132e+03   -3.09705e+02
     Coulomb-14        LJ (SR)  Disper. corr.   Coulomb (SR)   Coul. recip.
    2.82076e+04    1.22881e+05   -7.48585e+03   -9.39759e+05    5.26198e+03
      Potential    Kinetic En.   Total Energy  Conserved En.    Temperature
   -7.81255e+05    1.38091e+05   -6.43164e+05    1.99414e+07    3.00720e+02
 Pres. DC (bar) Pressure (bar)   Constr. rmsd
   -2.22130e+02   -8.29354e+01    0.00000e+00

           Step           Time
      281355000   562710.00000

   Energies (kJ/mol)
        G96Bond       G96Angle    Proper Dih.  Improper Dih.          LJ-14
    2.40206e+03    3.64456e+03    2.70509e+03    1.07516e+03   -3.16880e+02
     Coulomb-14        LJ (SR)  Disper. corr.   Coulomb (SR)   Coul. recip.
    2.82743e+04    1.21978e+05   -7.40187e+03   -9.37083e+05    5.39930e+03
      Potential    Kinetic En.   Total Energy  Conserved En.    Temperature
   -7.79323e+05    1.36967e+05   -6.42356e+05    1.99418e+07    2.98274e+02
 Pres. DC (bar) Pressure (bar)   Constr. rmsd
   -2.17180e+02   -2.42118e+02    0.00000e+00

           Step           Time
      281360000   562720.00000

   Energies (kJ/mol)
        G96Bond       G96Angle    Proper Dih.  Improper Dih.          LJ-14
    2.37718e+03    3.56176e+03    2.82695e+03    1.07777e+03   -2.35872e+02
     Coulomb-14        LJ (SR)  Disper. corr.   Coulomb (SR)   Coul. recip.
    2.85160e+04    1.23669e+05   -7.47179e+03   -9.39356e+05    5.28001e+03
      Potential    Kinetic En.   Total Energy  Conserved En.    Temperature
   -7.79754e+05    1.37397e+05   -6.42357e+05    1.99422e+07    2.99210e+02
 Pres. DC (bar) Pressure (bar)   Constr. rmsd
   -2.21297e+02    5.15060e+01    0.00000e+00

           Step           Time
      281365000   562730.00000

   Energies (kJ/mol)
        G96Bond       G96Angle    Proper Dih.  Improper Dih.          LJ-14
    2.32618e+03    3.78144e+03    2.71711e+03    1.08840e+03   -3.34349e+02
     Coulomb-14        LJ (SR)  Disper. corr.   Coulomb (SR)   Coul. recip.
    2.82450e+04    1.24927e+05   -7.43614e+03   -9.41526e+05    5.16788e+03
      Potential    Kinetic En.   Total Energy  Conserved En.    Temperature
   -7.81044e+05    1.37552e+05   -6.43492e+05    1.99424e+07    2.99547e+02
 Pres. DC (bar) Pressure (bar)   Constr. rmsd
   -2.19193e+02    1.23197e+02    0.00000e+00

           Step           Time
      281370000   562740.00000

   Energies (kJ/mol)
        G96Bond       G96Angle    Proper Dih.  Improper Dih.          LJ-14
    2.39627e+03    3.66308e+03    2.72592e+03    1.09536e+03   -3.33168e+02
     Coulomb-14        LJ (SR)  Disper. corr.   Coulomb (SR)   Coul. recip.
    2.83111e+04    1.23846e+05   -7.42238e+03   -9.40108e+05    5.13714e+03
      Potential    Kinetic En.   Total Energy  Conserved En.    Temperature
   -7.80689e+05    1.38393e+05   -6.42296e+05    1.99430e+07    3.01378e+02
 Pres. DC (bar) Pressure (bar)   Constr. rmsd
   -2.18384e+02   -1.23381e+02    0.00000e+00

           Step           Time
      281375000   562750.00000

   Energies (kJ/mol)
        G96Bond       G96Angle    Proper Dih.  Improper Dih.          LJ-14
    2.30851e+03    3.74955e+03    2.77590e+03    1.13552e+03   -3.55710e+02
     Coulomb-14        LJ (SR)  Disper. corr.   Coulomb (SR)   Coul. recip.
    2.83963e+04    1.23764e+05   -7.47747e+03   -9.40949e+05    5.26352e+03
      Potential    Kinetic En.   Total Energy  Conserved En.    Temperature
   -7.81389e+05    1.37756e+05   -6.43632e+05    1.99433e+07    2.99993e+02
 Pres. DC (bar) Pressure (bar)   Constr. rmsd
   -2.21633e+02   -4.39997e+01    0.00000e+00

           Step           Time
      281380000   562760.00000

   Energies (kJ/mol)
        G96Bond       G96Angle    Proper Dih.  Improper Dih.          LJ-14
    2.39638e+03    3.68819e+03    2.69929e+03    1.08234e+03   -2.36924e+02
     Coulomb-14        LJ (SR)  Disper. corr.   Coulomb (SR)   Coul. recip.
    2.86048e+04    1.23043e+05   -7.44674e+03   -9.38687e+05    5.32547e+03
      Potential    Kinetic En.   Total Energy  Conserved En.    Temperature
   -7.79531e+05    1.38617e+05   -6.40914e+05    1.99437e+07    3.01866e+02
 Pres. DC (bar) Pressure (bar)   Constr. rmsd
   -2.19817e+02   -9.67443e+01    0.00000e+00

           Step           Time
      281385000   562770.00000

   Energies (kJ/mol)
        G96Bond       G96Angle    Proper Dih.  Improper Dih.          LJ-14
    2.27681e+03    3.81062e+03    2.76355e+03    1.07164e+03   -3.29249e+02
     Coulomb-14        LJ (SR)  Disper. corr.   Coulomb (SR)   Coul. recip.
    2.84479e+04    1.24537e+05   -7.45464e+03   -9.41853e+05    5.17104e+03
      Potential    Kinetic En.   Total Energy  Conserved En.    Temperature
   -7.81558e+05    1.37927e+05   -6.43631e+05    1.99441e+07    3.00365e+02
 Pres. DC (bar) Pressure (bar)   Constr. rmsd
   -2.20284e+02    4.51669e+01    0.00000e+00

           Step           Time
      281390000   562780.00000

   Energies (kJ/mol)
        G96Bond       G96Angle    Proper Dih.  Improper Dih.          LJ-14
    2.40903e+03    3.73665e+03    2.74501e+03    1.23360e+03   -3.38732e+02
     Coulomb-14        LJ (SR)  Disper. corr.   Coulomb (SR)   Coul. recip.
    2.84615e+04    1.23661e+05   -7.45189e+03   -9.38534e+05    5.27280e+03
      Potential    Kinetic En.   Total Energy  Conserved En.    Temperature
   -7.78805e+05    1.38621e+05   -6.40184e+05    1.99454e+07    3.01874e+02
 Pres. DC (bar) Pressure (bar)   Constr. rmsd
   -2.20121e+02    3.79775e+01    0.00000e+00

           Step           Time
      281395000   562790.00000

   Energies (kJ/mol)
        G96Bond       G96Angle    Proper Dih.  Improper Dih.          LJ-14
    2.42427e+03    3.56960e+03    2.76659e+03    1.09799e+03   -2.86353e+02
     Coulomb-14        LJ (SR)  Disper. corr.   Coulomb (SR)   Coul. recip.
    2.85037e+04    1.24065e+05   -7.44932e+03   -9.40532e+05    5.17550e+03
      Potential    Kinetic En.   Total Energy  Conserved En.    Temperature
   -7.80665e+05    1.37792e+05   -6.42873e+05    1.99455e+07    3.00071e+02
 Pres. DC (bar) Pressure (bar)   Constr. rmsd
   -2.19970e+02    2.27474e+01    0.00000e+00

           Step           Time
      281400000   562800.00000

   Energies (kJ/mol)
        G96Bond       G96Angle    Proper Dih.  Improper Dih.          LJ-14
    2.27103e+03    3.60940e+03    2.60645e+03    1.11374e+03   -2.57731e+02
     Coulomb-14        LJ (SR)  Disper. corr.   Coulomb (SR)   Coul. recip.
    2.88169e+04    1.24645e+05   -7.42867e+03   -9.40874e+05    5.26047e+03
      Potential    Kinetic En.   Total Energy  Conserved En.    Temperature
   -7.80238e+05    1.38834e+05   -6.41404e+05    1.99458e+07    3.02338e+02
 Pres. DC (bar) Pressure (bar)   Constr. rmsd
   -2.18754e+02    6.72308e+01    0.00000e+00

           Step           Time
      281405000   562810.00000

   Energies (kJ/mol)
        G96Bond       G96Angle    Proper Dih.  Improper Dih.          LJ-14
    2.20780e+03    3.66513e+03    2.77426e+03    1.01987e+03   -2.76761e+02
     Coulomb-14        LJ (SR)  Disper. corr.   Coulomb (SR)   Coul. recip.
    2.84199e+04    1.24440e+05   -7.46180e+03   -9.41659e+05    5.18331e+03
      Potential    Kinetic En.   Total Energy  Conserved En.    Temperature
   -7.81687e+05    1.38247e+05   -6.43440e+05    1.99461e+07    3.01060e+02
 Pres. DC (bar) Pressure (bar)   Constr. rmsd
   -2.20707e+02    1.16422e+02    0.00000e+00

           Step           Time
      281410000   562820.00000

   Energies (kJ/mol)
        G96Bond       G96Angle    Proper Dih.  Improper Dih.          LJ-14
    2.14977e+03    3.73894e+03    2.76111e+03    1.00598e+03   -2.16185e+02
     Coulomb-14        LJ (SR)  Disper. corr.   Coulomb (SR)   Coul. recip.
    2.86744e+04    1.22268e+05   -7.41328e+03   -9.39889e+05    5.22820e+03
      Potential    Kinetic En.   Total Energy  Conserved En.    Temperature
   -7.81693e+05    1.38298e+05   -6.43395e+05    1.99470e+07    3.01172e+02
 Pres. DC (bar) Pressure (bar)   Constr. rmsd
   -2.17849e+02   -2.06625e+02    0.00000e+00

           Step           Time
      281415000   562830.00000

   Energies (kJ/mol)
        G96Bond       G96Angle    Proper Dih.  Improper Dih.          LJ-14
    2.33488e+03    3.76807e+03    2.65497e+03    1.09169e+03   -2.17625e+02
     Coulomb-14        LJ (SR)  Disper. corr.   Coulomb (SR)   Coul. recip.
    2.84414e+04    1.21916e+05   -7.43713e+03   -9.37733e+05    5.31911e+03
      Potential    Kinetic En.   Total Energy  Conserved En.    Temperature
   -7.79861e+05    1.37375e+05   -6.42486e+05    1.99471e+07    2.99163e+02
 Pres. DC (bar) Pressure (bar)   Constr. rmsd
   -2.19252e+02   -1.91163e+02    0.00000e+00

           Step           Time
      281420000   562840.00000

   Energies (kJ/mol)
        G96Bond       G96Angle    Proper Dih.  Improper Dih.          LJ-14
    2.24124e+03    3.68331e+03    2.70956e+03    1.04844e+03   -2.79282e+02
     Coulomb-14        LJ (SR)  Disper. corr.   Coulomb (SR)   Coul. recip.
    2.84114e+04    1.23131e+05   -7.43738e+03   -9.38521e+05    5.29006e+03
      Potential    Kinetic En.   Total Energy  Conserved En.    Temperature
   -7.79722e+05    1.35233e+05   -6.44489e+05    1.99475e+07    2.94498e+02
 Pres. DC (bar) Pressure (bar)   Constr. rmsd
   -2.19266e+02   -1.70024e+02    0.00000e+00

           Step           Time
      281425000   562850.00000

   Energies (kJ/mol)
        G96Bond       G96Angle    Proper Dih.  Improper Dih.          LJ-14
    2.46289e+03    3.72509e+03    2.73360e+03    1.09300e+03   -3.31350e+02
     Coulomb-14        LJ (SR)  Disper. corr.   Coulomb (SR)   Coul. recip.
    2.82412e+04    1.23041e+05   -7.41111e+03   -9.37311e+05    5.26121e+03
      Potential    Kinetic En.   Total Energy  Conserved En.    Temperature
   -7.78495e+05    1.38022e+05   -6.40473e+05    1.99477e+07    3.00571e+02
 Pres. DC (bar) Pressure (bar)   Constr. rmsd
   -2.17722e+02   -1.06697e+02    0.00000e+00

           Step           Time
      281430000   562860.00000

   Energies (kJ/mol)
        G96Bond       G96Angle    Proper Dih.  Improper Dih.          LJ-14
    2.43543e+03    3.76431e+03    2.71062e+03    1.10711e+03   -3.67625e+02
     Coulomb-14        LJ (SR)  Disper. corr.   Coulomb (SR)   Coul. recip.
    2.84583e+04    1.25275e+05   -7.47640e+03   -9.41520e+05    5.13658e+03
      Potential    Kinetic En.   Total Energy  Conserved En.    Temperature
   -7.80477e+05    1.36496e+05   -6.43981e+05    1.99482e+07    2.97248e+02
 Pres. DC (bar) Pressure (bar)   Constr. rmsd
   -2.21570e+02    8.25650e+01    0.00000e+00

           Step           Time
      281435000   562870.00000

   Energies (kJ/mol)
        G96Bond       G96Angle    Proper Dih.  Improper Dih.          LJ-14
    2.39841e+03    3.68122e+03    2.66425e+03    1.08568e+03   -2.88172e+02
     Coulomb-14        LJ (SR)  Disper. corr.   Coulomb (SR)   Coul. recip.
    2.82753e+04    1.25682e+05   -7.46056e+03   -9.42655e+05    5.19239e+03
      Potential    Kinetic En.   Total Energy  Conserved En.    Temperature
   -7.81424e+05    1.37442e+05   -6.43983e+05    1.99483e+07    2.99307e+02
 Pres. DC (bar) Pressure (bar)   Constr. rmsd
   -2.20633e+02    1.41227e+02    0.00000e+00

           Step           Time
      281440000   562880.00000

   Energies (kJ/mol)
        G96Bond       G96Angle    Proper Dih.  Improper Dih.          LJ-14
    2.35536e+03    3.79355e+03    2.75882e+03    1.06213e+03   -2.60622e+02
     Coulomb-14        LJ (SR)  Disper. corr.   Coulomb (SR)   Coul. recip.
    2.84480e+04    1.24019e+05   -7.51952e+03   -9.41741e+05    5.18086e+03
      Potential    Kinetic En.   Total Energy  Conserved En.    Temperature
   -7.81904e+05    1.38240e+05   -6.43664e+05    1.99485e+07    3.01045e+02
 Pres. DC (bar) Pressure (bar)   Constr. rmsd
   -2.24130e+02    7.27964e+01    0.00000e+00

           Step           Time
      281445000   562890.00000

   Energies (kJ/mol)
        G96Bond       G96Angle    Proper Dih.  Improper Dih.          LJ-14
    2.37285e+03    3.65171e+03    2.70326e+03    1.05262e+03   -2.88222e+02
     Coulomb-14        LJ (SR)  Disper. corr.   Coulomb (SR)   Coul. recip.
    2.83491e+04    1.22797e+05   -7.43022e+03   -9.38447e+05    5.18033e+03
      Potential    Kinetic En.   Total Energy  Conserved En.    Temperature
   -7.80059e+05    1.37094e+05   -6.42965e+05    1.99488e+07    2.98551e+02
 Pres. DC (bar) Pressure (bar)   Constr. rmsd
   -2.18845e+02   -1.73126e+02    0.00000e+00

           Step           Time
      281450000   562900.00000

   Energies (kJ/mol)
        G96Bond       G96Angle    Proper Dih.  Improper Dih.          LJ-14
    2.31122e+03    3.65056e+03    2.68490e+03    1.07938e+03   -2.97015e+02
     Coulomb-14        LJ (SR)  Disper. corr.   Coulomb (SR)   Coul. recip.
    2.83951e+04    1.26040e+05   -7.48822e+03   -9.43227e+05    5.26650e+03
      Potential    Kinetic En.   Total Energy  Conserved En.    Temperature
   -7.81585e+05    1.38550e+05   -6.43035e+05    1.99495e+07    3.01720e+02
 Pres. DC (bar) Pressure (bar)   Constr. rmsd
   -2.22270e+02    1.91579e+02    0.00000e+00

           Step           Time
      281455000   562910.00000

   Energies (kJ/mol)
        G96Bond       G96Angle    Proper Dih.  Improper Dih.          LJ-14
    2.32388e+03    3.76551e+03    2.84381e+03    1.15531e+03   -3.44290e+02
     Coulomb-14        LJ (SR)  Disper. corr.   Coulomb (SR)   Coul. recip.
    2.84584e+04    1.24316e+05   -7.48339e+03   -9.39774e+05    5.19724e+03
      Potential    Kinetic En.   Total Energy  Conserved En.    Temperature
   -7.79542e+05    1.37737e+05   -6.41805e+05    1.99500e+07    2.99951e+02
 Pres. DC (bar) Pressure (bar)   Constr. rmsd
   -2.21984e+02    1.22904e+02    0.00000e+00

           Step           Time
      281460000   562920.00000

   Energies (kJ/mol)
        G96Bond       G96Angle    Proper Dih.  Improper Dih.          LJ-14
    2.25295e+03    3.75819e+03    2.81070e+03    1.10988e+03   -3.66670e+02
     Coulomb-14        LJ (SR)  Disper. corr.   Coulomb (SR)   Coul. recip.
    2.83523e+04    1.25411e+05   -7.45698e+03   -9.42520e+05    5.18784e+03
      Potential    Kinetic En.   Total Energy  Conserved En.    Temperature
   -7.81461e+05    1.37391e+05   -6.44070e+05    1.99503e+07    2.99197e+02
 Pres. DC (bar) Pressure (bar)   Constr. rmsd
   -2.20422e+02    9.03081e+01    0.00000e+00

           Step           Time
      281465000   562930.00000

   Energies (kJ/mol)
        G96Bond       G96Angle    Proper Dih.  Improper Dih.          LJ-14
    2.27332e+03    3.68514e+03    2.86561e+03    1.13993e+03   -3.58416e+02
     Coulomb-14        LJ (SR)  Disper. corr.   Coulomb (SR)   Coul. recip.
    2.81162e+04    1.25159e+05   -7.44890e+03   -9.41864e+05    5.26278e+03
      Potential    Kinetic En.   Total Energy  Conserved En.    Temperature
   -7.81169e+05    1.37401e+05   -6.43768e+05    1.99504e+07    2.99219e+02
 Pres. DC (bar) Pressure (bar)   Constr. rmsd
   -2.19945e+02    9.52647e+01    0.00000e+00

           Step           Time
      281470000   562940.00000

   Energies (kJ/mol)
        G96Bond       G96Angle    Proper Dih.  Improper Dih.          LJ-14
    2.37324e+03    3.84062e+03    2.70377e+03    1.08042e+03   -3.15807e+02
     Coulomb-14        LJ (SR)  Disper. corr.   Coulomb (SR)   Coul. recip.
    2.83416e+04    1.24459e+05   -7.50865e+03   -9.41937e+05    5.18742e+03
      Potential    Kinetic En.   Total Energy  Conserved En.    Temperature
   -7.81775e+05    1.37964e+05   -6.43811e+05    1.99507e+07    3.00445e+02
 Pres. DC (bar) Pressure (bar)   Constr. rmsd
   -2.23483e+02    1.61330e+02    0.00000e+00

           Step           Time
      281475000   562950.00000

   Energies (kJ/mol)
        G96Bond       G96Angle    Proper Dih.  Improper Dih.          LJ-14
    2.15690e+03    3.66719e+03    2.74367e+03    1.08688e+03   -2.84297e+02
     Coulomb-14        LJ (SR)  Disper. corr.   Coulomb (SR)   Coul. recip.
    2.83946e+04    1.23789e+05   -7.41788e+03   -9.42329e+05    5.27289e+03
      Potential    Kinetic En.   Total Energy  Conserved En.    Temperature
   -7.82921e+05    1.37627e+05   -6.45294e+05    1.99510e+07    2.99711e+02
 Pres. DC (bar) Pressure (bar)   Constr. rmsd
   -2.18119e+02   -1.70375e+02    0.00000e+00

           Step           Time
      281480000   562960.00000

   Energies (kJ/mol)
        G96Bond       G96Angle    Proper Dih.  Improper Dih.          LJ-14
    2.51443e+03    3.76328e+03    2.78004e+03    1.14883e+03   -3.38939e+02
     Coulomb-14        LJ (SR)  Disper. corr.   Coulomb (SR)   Coul. recip.
    2.81084e+04    1.24417e+05   -7.46530e+03   -9.39832e+05    5.30258e+03
      Potential    Kinetic En.   Total Energy  Conserved En.    Temperature
   -7.79602e+05    1.38503e+05   -6.41099e+05    1.99516e+07    3.01618e+02
 Pres. DC (bar) Pressure (bar)   Constr. rmsd
   -2.20913e+02    1.63716e+02    0.00000e+00

           Step           Time
      281485000   562970.00000

   Energies (kJ/mol)
        G96Bond       G96Angle    Proper Dih.  Improper Dih.          LJ-14
    2.22059e+03    3.64153e+03    2.80483e+03    1.11448e+03   -2.97002e+02
     Coulomb-14        LJ (SR)  Disper. corr.   Coulomb (SR)   Coul. recip.
    2.83730e+04    1.22477e+05   -7.44067e+03   -9.38472e+05    5.25925e+03
      Potential    Kinetic En.   Total Energy  Conserved En.    Temperature
   -7.80320e+05    1.38092e+05   -6.42228e+05    1.99518e+07    3.00724e+02
 Pres. DC (bar) Pressure (bar)   Constr. rmsd
   -2.19460e+02   -1.80998e+02    0.00000e+00

           Step           Time
      281490000   562980.00000

   Energies (kJ/mol)
        G96Bond       G96Angle    Proper Dih.  Improper Dih.          LJ-14
    2.43081e+03    4.00627e+03    2.66751e+03    1.14781e+03   -3.70865e+02
     Coulomb-14        LJ (SR)  Disper. corr.   Coulomb (SR)   Coul. recip.
    2.80654e+04    1.24143e+05   -7.45260e+03   -9.40367e+05    5.16316e+03
      Potential    Kinetic En.   Total Energy  Conserved En.    Temperature
   -7.80566e+05    1.37894e+05   -6.42672e+05    1.99525e+07    3.00292e+02
 Pres. DC (bar) Pressure (bar)   Constr. rmsd
   -2.20163e+02   -7.14714e+01    0.00000e+00

           Step           Time
      281495000   562990.00000

   Energies (kJ/mol)
        G96Bond       G96Angle    Proper Dih.  Improper Dih.          LJ-14
    2.38509e+03    3.51957e+03    2.64163e+03    1.14948e+03   -2.29350e+02
     Coulomb-14        LJ (SR)  Disper. corr.   Coulomb (SR)   Coul. recip.
    2.84350e+04    1.23604e+05   -7.46414e+03   -9.40371e+05    5.21524e+03
      Potential    Kinetic En.   Total Energy  Conserved En.    Temperature
   -7.81114e+05    1.37493e+05   -6.43621e+05    1.99532e+07    2.99419e+02
 Pres. DC (bar) Pressure (bar)   Constr. rmsd
   -2.20845e+02   -4.59852e+01    0.00000e+00

           Step           Time
      281500000   563000.00000

   Energies (kJ/mol)
        G96Bond       G96Angle    Proper Dih.  Improper Dih.          LJ-14
    2.50010e+03    3.70417e+03    2.71392e+03    1.13065e+03   -3.06247e+02
     Coulomb-14        LJ (SR)  Disper. corr.   Coulomb (SR)   Coul. recip.
    2.83662e+04    1.23238e+05   -7.45773e+03   -9.39582e+05    5.26847e+03
      Potential    Kinetic En.   Total Energy  Conserved En.    Temperature
   -7.80424e+05    1.39335e+05   -6.41090e+05    1.99534e+07    3.03429e+02
 Pres. DC (bar) Pressure (bar)   Constr. rmsd
   -2.20466e+02   -8.56394e+01    0.00000e+00

           Step           Time
      281505000   563010.00000

   Energies (kJ/mol)
        G96Bond       G96Angle    Proper Dih.  Improper Dih.          LJ-14
    2.34710e+03    3.64846e+03    2.77132e+03    1.04732e+03   -3.41753e+02
     Coulomb-14        LJ (SR)  Disper. corr.   Coulomb (SR)   Coul. recip.
    2.81338e+04    1.24809e+05   -7.51849e+03   -9.42242e+05    5.18263e+03
      Potential    Kinetic En.   Total Energy  Conserved En.    Temperature
   -7.82162e+05    1.37884e+05   -6.44278e+05    1.99538e+07    3.00270e+02
 Pres. DC (bar) Pressure (bar)   Constr. rmsd
   -2.24069e+02    1.68999e+02    0.00000e+00

           Step           Time
      281510000   563020.00000

   Energies (kJ/mol)
        G96Bond       G96Angle    Proper Dih.  Improper Dih.          LJ-14
    2.32385e+03    3.66800e+03    2.66844e+03    1.00738e+03   -2.85904e+02
     Coulomb-14        LJ (SR)  Disper. corr.   Coulomb (SR)   Coul. recip.
    2.83952e+04    1.22891e+05   -7.44724e+03   -9.39877e+05    5.17901e+03
      Potential    Kinetic En.   Total Energy  Conserved En.    Temperature
   -7.81477e+05    1.37082e+05   -6.44395e+05    1.99540e+07    2.98524e+02
 Pres. DC (bar) Pressure (bar)   Constr. rmsd
   -2.19847e+02   -1.14664e+02    0.00000e+00

           Step           Time
      281515000   563030.00000

   Energies (kJ/mol)
        G96Bond       G96Angle    Proper Dih.  Improper Dih.          LJ-14
    2.31766e+03    3.76700e+03    2.68404e+03    1.07813e+03   -2.87298e+02
     Coulomb-14        LJ (SR)  Disper. corr.   Coulomb (SR)   Coul. recip.
    2.81271e+04    1.25605e+05   -7.46042e+03   -9.44580e+05    5.23166e+03
      Potential    Kinetic En.   Total Energy  Conserved En.    Temperature
   -7.83518e+05    1.37127e+05   -6.46390e+05    1.99543e+07    2.98622e+02
 Pres. DC (bar) Pressure (bar)   Constr. rmsd
   -2.20625e+02    3.50812e+01    0.00000e+00

           Step           Time
      281520000   563040.00000

   Energies (kJ/mol)
        G96Bond       G96Angle    Proper Dih.  Improper Dih.          LJ-14
    2.36412e+03    3.92756e+03    2.68444e+03    1.15148e+03   -3.14606e+02
     Coulomb-14        LJ (SR)  Disper. corr.   Coulomb (SR)   Coul. recip.
    2.82203e+04    1.24044e+05   -7.43973e+03   -9.40613e+05    5.27371e+03
      Potential    Kinetic En.   Total Energy  Conserved En.    Temperature
   -7.80701e+05    1.37790e+05   -6.42911e+05    1.99546e+07    3.00066e+02
 Pres. DC (bar) Pressure (bar)   Constr. rmsd
   -2.19404e+02   -3.17040e+01    0.00000e+00

           Step           Time
      281525000   563050.00000

   Energies (kJ/mol)
        G96Bond       G96Angle    Proper Dih.  Improper Dih.          LJ-14
    2.33580e+03    3.76419e+03    2.82056e+03    1.06777e+03   -3.14607e+02
     Coulomb-14        LJ (SR)  Disper. corr.   Coulomb (SR)   Coul. recip.
    2.81006e+04    1.26502e+05   -7.52579e+03   -9.43980e+05    5.07023e+03
      Potential    Kinetic En.   Total Energy  Conserved En.    Temperature
   -7.82159e+05    1.37651e+05   -6.44508e+05    1.99550e+07    2.99763e+02
 Pres. DC (bar) Pressure (bar)   Constr. rmsd
   -2.24504e+02    3.69712e+02    0.00000e+00

           Step           Time
      281530000   563060.00000

   Energies (kJ/mol)
        G96Bond       G96Angle    Proper Dih.  Improper Dih.          LJ-14
    2.36438e+03    3.68987e+03    2.71411e+03    1.15110e+03   -3.13151e+02
     Coulomb-14        LJ (SR)  Disper. corr.   Coulomb (SR)   Coul. recip.
    2.84850e+04    1.25763e+05   -7.49250e+03   -9.42435e+05    5.21062e+03
      Potential    Kinetic En.   Total Energy  Conserved En.    Temperature
   -7.80863e+05    1.37002e+05   -6.43861e+05    1.99563e+07    2.98350e+02
 Pres. DC (bar) Pressure (bar)   Constr. rmsd
   -2.22524e+02    1.73236e+02    0.00000e+00

           Step           Time
      281535000   563070.00000

   Energies (kJ/mol)
        G96Bond       G96Angle    Proper Dih.  Improper Dih.          LJ-14
    2.49717e+03    3.61061e+03    2.78303e+03    1.11267e+03   -2.53044e+02
     Coulomb-14        LJ (SR)  Disper. corr.   Coulomb (SR)   Coul. recip.
    2.84100e+04    1.24055e+05   -7.45827e+03   -9.40035e+05    5.28430e+03
      Potential    Kinetic En.   Total Energy  Conserved En.    Temperature
   -7.79994e+05    1.38556e+05   -6.41437e+05    1.99569e+07    3.01734e+02
 Pres. DC (bar) Pressure (bar)   Constr. rmsd
   -2.20498e+02    2.05530e+01    0.00000e+00

           Step           Time
      281540000   563080.00000

   Energies (kJ/mol)
        G96Bond       G96Angle    Proper Dih.  Improper Dih.          LJ-14
    2.23878e+03    3.80908e+03    2.67683e+03    1.13924e+03   -2.91960e+02
     Coulomb-14        LJ (SR)  Disper. corr.   Coulomb (SR)   Coul. recip.
    2.82940e+04    1.23392e+05   -7.46688e+03   -9.41660e+05    5.16387e+03
      Potential    Kinetic En.   Total Energy  Conserved En.    Temperature
   -7.82705e+05    1.36272e+05   -6.46433e+05    1.99573e+07    2.96760e+02
 Pres. DC (bar) Pressure (bar)   Constr. rmsd
   -2.21007e+02   -6.36821e+01    0.00000e+00

           Step           Time
      281545000   563090.00000

   Energies (kJ/mol)
        G96Bond       G96Angle    Proper Dih.  Improper Dih.          LJ-14
    2.28801e+03    3.80097e+03    2.78469e+03    1.18314e+03   -3.39674e+02
     Coulomb-14        LJ (SR)  Disper. corr.   Coulomb (SR)   Coul. recip.
    2.83522e+04    1.24340e+05   -7.48326e+03   -9.41676e+05    5.16080e+03
      Potential    Kinetic En.   Total Energy  Conserved En.    Temperature
   -7.81589e+05    1.37288e+05   -6.44301e+05    1.99575e+07    2.98973e+02
 Pres. DC (bar) Pressure (bar)   Constr. rmsd
   -2.21976e+02   -5.57341e+01    0.00000e+00

           Step           Time
      281550000   563100.00000

   Energies (kJ/mol)
        G96Bond       G96Angle    Proper Dih.  Improper Dih.          LJ-14
    2.30006e+03    3.68309e+03    2.75782e+03    1.06763e+03   -3.24484e+02
     Coulomb-14        LJ (SR)  Disper. corr.   Coulomb (SR)   Coul. recip.
    2.80877e+04    1.23481e+05   -7.42437e+03   -9.39649e+05    5.21836e+03
      Potential    Kinetic En.   Total Energy  Conserved En.    Temperature
   -7.80802e+05    1.38182e+05   -6.42620e+05    1.99581e+07    3.00919e+02
 Pres. DC (bar) Pressure (bar)   Constr. rmsd
   -2.18500e+02   -1.71350e+02    0.00000e+00

           Step           Time
      281555000   563110.00000

   Energies (kJ/mol)
        G96Bond       G96Angle    Proper Dih.  Improper Dih.          LJ-14
    2.38540e+03    3.87358e+03    2.81579e+03    1.16322e+03   -3.65822e+02
     Coulomb-14        LJ (SR)  Disper. corr.   Coulomb (SR)   Coul. recip.
    2.82589e+04    1.25778e+05   -7.50856e+03   -9.43382e+05    5.20818e+03
      Potential    Kinetic En.   Total Energy  Conserved En.    Temperature
   -7.81773e+05    1.37441e+05   -6.44332e+05    1.99584e+07    2.99305e+02
 Pres. DC (bar) Pressure (bar)   Constr. rmsd
   -2.23478e+02    2.11716e+02    0.00000e+00

           Step           Time
      281560000   563120.00000

   Energies (kJ/mol)
        G96Bond       G96Angle    Proper Dih.  Improper Dih.          LJ-14
    2.31429e+03    3.78076e+03    2.74393e+03    1.05306e+03   -3.72016e+02
     Coulomb-14        LJ (SR)  Disper. corr.   Coulomb (SR)   Coul. recip.
    2.83716e+04    1.24053e+05   -7.45533e+03   -9.40819e+05    5.35140e+03
      Potential    Kinetic En.   Total Energy  Conserved En.    Temperature
   -7.80978e+05    1.37114e+05   -6.43865e+05    1.99588e+07    2.98593e+02
 Pres. DC (bar) Pressure (bar)   Constr. rmsd
   -2.20324e+02   -5.01908e+01    0.00000e+00

           Step           Time
      281565000   563130.00000

   Energies (kJ/mol)
        G96Bond       G96Angle    Proper Dih.  Improper Dih.          LJ-14
    2.34581e+03    3.75897e+03    2.67373e+03    1.09198e+03   -2.46745e+02
     Coulomb-14        LJ (SR)  Disper. corr.   Coulomb (SR)   Coul. recip.
    2.81790e+04    1.24367e+05   -7.47804e+03   -9.41704e+05    5.26102e+03
      Potential    Kinetic En.   Total Energy  Conserved En.    Temperature
   -7.81752e+05    1.38520e+05   -6.43232e+05    1.99589e+07    3.01655e+02
 Pres. DC (bar) Pressure (bar)   Constr. rmsd
   -2.21667e+02    1.44936e+02    0.00000e+00

           Step           Time
      281570000   563140.00000

   Energies (kJ/mol)
        G96Bond       G96Angle    Proper Dih.  Improper Dih.          LJ-14
    2.32866e+03    3.77508e+03    2.65339e+03    1.08178e+03   -2.99480e+02
     Coulomb-14        LJ (SR)  Disper. corr.   Coulomb (SR)   Coul. recip.
    2.82113e+04    1.26290e+05   -7.51063e+03   -9.43982e+05    5.19917e+03
      Potential    Kinetic En.   Total Energy  Conserved En.    Temperature
   -7.82253e+05    1.38399e+05   -6.43853e+05    1.99594e+07    3.01393e+02
 Pres. DC (bar) Pressure (bar)   Constr. rmsd
   -2.23601e+02    3.77034e+02    0.00000e+00

           Step           Time
      281575000   563150.00000

   Energies (kJ/mol)
        G96Bond       G96Angle    Proper Dih.  Improper Dih.          LJ-14
    2.30570e+03    3.86001e+03    2.72596e+03    1.12065e+03   -3.32411e+02
     Coulomb-14        LJ (SR)  Disper. corr.   Coulomb (SR)   Coul. recip.
    2.79914e+04    1.23057e+05   -7.43959e+03   -9.37965e+05    5.26407e+03
      Potential    Kinetic En.   Total Energy  Conserved En.    Temperature
   -7.79412e+05    1.37327e+05   -6.42086e+05    1.99600e+07    2.99056e+02
 Pres. DC (bar) Pressure (bar)   Constr. rmsd
   -2.19396e+02   -1.73225e+02    0.00000e+00

           Step           Time
      281580000   563160.00000

   Energies (kJ/mol)
        G96Bond       G96Angle    Proper Dih.  Improper Dih.          LJ-14
    2.47784e+03    3.62584e+03    2.67390e+03    1.02941e+03   -3.24327e+02
     Coulomb-14        LJ (SR)  Disper. corr.   Coulomb (SR)   Coul. recip.
    2.81537e+04    1.23718e+05   -7.46271e+03   -9.39878e+05    5.29917e+03
      Potential    Kinetic En.   Total Energy  Conserved En.    Temperature
   -7.80687e+05    1.37241e+05   -6.43446e+05    1.99602e+07    2.98870e+02
 Pres. DC (bar) Pressure (bar)   Constr. rmsd
   -2.20760e+02   -4.37833e+01    0.00000e+00

           Step           Time
      281585000   563170.00000

   Energies (kJ/mol)
        G96Bond       G96Angle    Proper Dih.  Improper Dih.          LJ-14
    2.25498e+03    3.65073e+03    2.65779e+03    1.15345e+03   -2.61687e+02
     Coulomb-14        LJ (SR)  Disper. corr.   Coulomb (SR)   Coul. recip.
    2.84245e+04    1.23367e+05   -7.47429e+03   -9.39466e+05    5.26791e+03
      Potential    Kinetic En.   Total Energy  Conserved En.    Temperature
   -7.80426e+05    1.37000e+05   -6.43425e+05    1.99603e+07    2.98346e+02
 Pres. DC (bar) Pressure (bar)   Constr. rmsd
   -2.21445e+02    9.43900e+00    0.00000e+00

           Step           Time
      281590000   563180.00000

   Energies (kJ/mol)
        G96Bond       G96Angle    Proper Dih.  Improper Dih.          LJ-14
    2.24574e+03    3.66766e+03    2.68865e+03    1.08344e+03   -3.12845e+02
     Coulomb-14        LJ (SR)  Disper. corr.   Coulomb (SR)   Coul. recip.
    2.83415e+04    1.22781e+05   -7.46105e+03   -9.39701e+05    5.27137e+03
      Potential    Kinetic En.   Total Energy  Conserved En.    Temperature
   -7.81396e+05    1.37474e+05   -6.43922e+05    1.99607e+07    2.99378e+02
 Pres. DC (bar) Pressure (bar)   Constr. rmsd
   -2.20662e+02   -1.45376e+02    0.00000e+00

           Step           Time
      281595000   563190.00000

   Energies (kJ/mol)
        G96Bond       G96Angle    Proper Dih.  Improper Dih.          LJ-14
    2.24960e+03    3.82610e+03    2.72461e+03    1.12546e+03   -2.87755e+02
     Coulomb-14        LJ (SR)  Disper. corr.   Coulomb (SR)   Coul. recip.
    2.82436e+04    1.24063e+05   -7.48736e+03   -9.40778e+05    5.27445e+03
      Potential    Kinetic En.   Total Energy  Conserved En.    Temperature
   -7.81047e+05    1.37216e+05   -6.43830e+05    1.99610e+07    2.98817e+02
 Pres. DC (bar) Pressure (bar)   Constr. rmsd
   -2.22220e+02    1.13079e+02    0.00000e+00

           Step           Time
      281600000   563200.00000

   Energies (kJ/mol)
        G96Bond       G96Angle    Proper Dih.  Improper Dih.          LJ-14
    2.39252e+03    3.63065e+03    2.83272e+03    1.15872e+03   -2.48785e+02
     Coulomb-14        LJ (SR)  Disper. corr.   Coulomb (SR)   Coul. recip.
    2.82608e+04    1.24787e+05   -7.47413e+03   -9.41466e+05    5.16929e+03
      Potential    Kinetic En.   Total Energy  Conserved En.    Temperature
   -7.80957e+05    1.37830e+05   -6.43126e+05    1.99614e+07    3.00153e+02
 Pres. DC (bar) Pressure (bar)   Constr. rmsd
   -2.21436e+02    9.02601e+01    0.00000e+00

           Step           Time
      281605000   563210.00000

   Energies (kJ/mol)
        G96Bond       G96Angle    Proper Dih.  Improper Dih.          LJ-14
    2.25792e+03    3.79001e+03    2.62850e+03    1.15053e+03   -3.01423e+02
     Coulomb-14        LJ (SR)  Disper. corr.   Coulomb (SR)   Coul. recip.
    2.81332e+04    1.24017e+05   -7.43448e+03   -9.39833e+05    5.25149e+03
      Potential    Kinetic En.   Total Energy  Conserved En.    Temperature
   -7.80340e+05    1.37057e+05   -6.43283e+05    1.99616e+07    2.98470e+02
 Pres. DC (bar) Pressure (bar)   Constr. rmsd
   -2.19095e+02   -2.54586e+00    0.00000e+00

           Step           Time
      281610000   563220.00000

   Energies (kJ/mol)
        G96Bond       G96Angle    Proper Dih.  Improper Dih.          LJ-14
    2.26297e+03    3.99525e+03    2.79210e+03    1.12033e+03   -3.17359e+02
     Coulomb-14        LJ (SR)  Disper. corr.   Coulomb (SR)   Coul. recip.
    2.80643e+04    1.25347e+05   -7.45165e+03   -9.41149e+05    5.37061e+03
      Potential    Kinetic En.   Total Energy  Conserved En.    Temperature
   -7.79965e+05    1.37445e+05   -6.42520e+05    1.99620e+07    2.99314e+02
 Pres. DC (bar) Pressure (bar)   Constr. rmsd
   -2.20107e+02    1.78113e+02    0.00000e+00

           Step           Time
      281615000   563230.00000

   Energies (kJ/mol)
        G96Bond       G96Angle    Proper Dih.  Improper Dih.          LJ-14
    2.37656e+03    3.74091e+03    2.76025e+03    1.09226e+03   -3.49287e+02
     Coulomb-14        LJ (SR)  Disper. corr.   Coulomb (SR)   Coul. recip.
    2.80726e+04    1.24872e+05   -7.43308e+03   -9.41245e+05    5.30632e+03
      Potential    Kinetic En.   Total Energy  Conserved En.    Temperature
   -7.80807e+05    1.37477e+05   -6.43330e+05    1.99624e+07    2.99385e+02
 Pres. DC (bar) Pressure (bar)   Constr. rmsd
   -2.19013e+02    1.58169e+01    0.00000e+00

           Step           Time
      281620000   563240.00000

   Energies (kJ/mol)
        G96Bond       G96Angle    Proper Dih.  Improper Dih.          LJ-14
    2.22558e+03    3.89822e+03    2.71066e+03    1.19570e+03   -2.96751e+02
     Coulomb-14        LJ (SR)  Disper. corr.   Coulomb (SR)   Coul. recip.
    2.83215e+04    1.22847e+05   -7.47974e+03   -9.39748e+05    5.33923e+03
      Potential    Kinetic En.   Total Energy  Conserved En.    Temperature
   -7.80986e+05    1.37917e+05   -6.43070e+05    1.99631e+07    3.00342e+02
 Pres. DC (bar) Pressure (bar)   Constr. rmsd
   -2.21768e+02    4.06381e+01    0.00000e+00

           Step           Time
      281625000   563250.00000

   Energies (kJ/mol)
        G96Bond       G96Angle    Proper Dih.  Improper Dih.          LJ-14
    2.41446e+03    3.73046e+03    2.80220e+03    1.14415e+03   -3.09280e+02
     Coulomb-14        LJ (SR)  Disper. corr.   Coulomb (SR)   Coul. recip.
    2.84386e+04    1.24474e+05   -7.45376e+03   -9.42109e+05    5.20089e+03
      Potential    Kinetic En.   Total Energy  Conserved En.    Temperature
   -7.81668e+05    1.37198e+05   -6.44470e+05    1.99633e+07    2.98777e+02
 Pres. DC (bar) Pressure (bar)   Constr. rmsd
   -2.20232e+02    6.32466e+01    0.00000e+00

           Step           Time
      281630000   563260.00000

   Energies (kJ/mol)
        G96Bond       G96Angle    Proper Dih.  Improper Dih.          LJ-14
    2.25282e+03    3.63888e+03    2.84308e+03    1.02029e+03   -3.42388e+02
     Coulomb-14        LJ (SR)  Disper. corr.   Coulomb (SR)   Coul. recip.
    2.83192e+04    1.23253e+05   -7.43215e+03   -9.39709e+05    5.31249e+03
      Potential    Kinetic En.   Total Energy  Conserved En.    Temperature
   -7.80844e+05    1.38426e+05   -6.42418e+05    1.99638e+07    3.01451e+02
 Pres. DC (bar) Pressure (bar)   Constr. rmsd
   -2.18958e+02   -1.31390e+02    0.00000e+00

           Step           Time
      281635000   563270.00000

   Energies (kJ/mol)
        G96Bond       G96Angle    Proper Dih.  Improper Dih.          LJ-14
    2.35603e+03    3.78871e+03    2.75487e+03    1.14093e+03   -3.61862e+02
     Coulomb-14        LJ (SR)  Disper. corr.   Coulomb (SR)   Coul. recip.
    2.83777e+04    1.25526e+05   -7.48191e+03   -9.42154e+05    5.11623e+03
      Potential    Kinetic En.   Total Energy  Conserved En.    Temperature
   -7.80938e+05    1.39077e+05   -6.41861e+05    1.99648e+07    3.02869e+02
 Pres. DC (bar) Pressure (bar)   Constr. rmsd
   -2.21896e+02    2.94317e+02    0.00000e+00

           Step           Time
      281640000   563280.00000

   Energies (kJ/mol)
        G96Bond       G96Angle    Proper Dih.  Improper Dih.          LJ-14
    2.37405e+03    3.58963e+03    2.75953e+03    1.06071e+03   -2.47069e+02
     Coulomb-14        LJ (SR)  Disper. corr.   Coulomb (SR)   Coul. recip.
    2.84291e+04    1.23576e+05   -7.42271e+03   -9.39386e+05    5.20750e+03
      Potential    Kinetic En.   Total Energy  Conserved En.    Temperature
   -7.80060e+05    1.37012e+05   -6.43047e+05    1.99651e+07    2.98372e+02
 Pres. DC (bar) Pressure (bar)   Constr. rmsd
   -2.18403e+02    2.66168e+01    0.00000e+00

           Step           Time
      281645000   563290.00000

   Energies (kJ/mol)
        G96Bond       G96Angle    Proper Dih.  Improper Dih.          LJ-14
    2.36404e+03    3.63301e+03    2.69156e+03    1.08484e+03   -2.34380e+02
     Coulomb-14        LJ (SR)  Disper. corr.   Coulomb (SR)   Coul. recip.
    2.84808e+04    1.24052e+05   -7.46764e+03   -9.41550e+05    5.34386e+03
      Potential    Kinetic En.   Total Energy  Conserved En.    Temperature
   -7.81603e+05    1.38792e+05   -6.42810e+05    1.99658e+07    3.02248e+02
 Pres. DC (bar) Pressure (bar)   Constr. rmsd
   -2.21051e+02    1.07720e+02    0.00000e+00

           Step           Time
      281650000   563300.00000

   Energies (kJ/mol)
        G96Bond       G96Angle    Proper Dih.  Improper Dih.          LJ-14
    2.33547e+03    3.72151e+03    2.72949e+03    1.04949e+03   -3.08845e+02
     Coulomb-14        LJ (SR)  Disper. corr.   Coulomb (SR)   Coul. recip.
    2.84742e+04    1.23129e+05   -7.37570e+03   -9.38219e+05    5.25591e+03
      Potential    Kinetic En.   Total Energy  Conserved En.    Temperature
   -7.79208e+05    1.37554e+05   -6.41655e+05    1.99664e+07    2.99551e+02
 Pres. DC (bar) Pressure (bar)   Constr. rmsd
   -2.15649e+02   -1.54356e+02    0.00000e+00

           Step           Time
      281655000   563310.00000

   Energies (kJ/mol)
        G96Bond       G96Angle    Proper Dih.  Improper Dih.          LJ-14
    2.36455e+03    3.78960e+03    2.78709e+03    1.11622e+03   -3.01818e+02
     Coulomb-14        LJ (SR)  Disper. corr.   Coulomb (SR)   Coul. recip.
    2.84117e+04    1.21939e+05   -7.40825e+03   -9.38058e+05    5.33567e+03
      Potential    Kinetic En.   Total Energy  Conserved En.    Temperature
   -7.80024e+05    1.37569e+05   -6.42456e+05    1.99671e+07    2.99583e+02
 Pres. DC (bar) Pressure (bar)   Constr. rmsd
   -2.17554e+02   -3.25450e+02    0.00000e+00

           Step           Time
      281660000   563320.00000

   Energies (kJ/mol)
        G96Bond       G96Angle    Proper Dih.  Improper Dih.          LJ-14
    2.38865e+03    3.78409e+03    2.74301e+03    1.10180e+03   -3.06315e+02
     Coulomb-14        LJ (SR)  Disper. corr.   Coulomb (SR)   Coul. recip.
    2.82250e+04    1.24518e+05   -7.46789e+03   -9.41020e+05    5.21361e+03
      Potential    Kinetic En.   Total Energy  Conserved En.    Temperature
   -7.80820e+05    1.38341e+05   -6.42479e+05    1.99676e+07    3.01266e+02
 Pres. DC (bar) Pressure (bar)   Constr. rmsd
   -2.21066e+02    1.01040e+02    0.00000e+00

           Step           Time
      281665000   563330.00000

   Energies (kJ/mol)
        G96Bond       G96Angle    Proper Dih.  Improper Dih.          LJ-14
    2.36950e+03    3.85173e+03    2.59223e+03    1.16075e+03   -3.68076e+02
     Coulomb-14        LJ (SR)  Disper. corr.   Coulomb (SR)   Coul. recip.
    2.84218e+04    1.22290e+05   -7.42643e+03   -9.38556e+05    5.25173e+03
      Potential    Kinetic En.   Total Energy  Conserved En.    Temperature
   -7.80412e+05    1.38289e+05   -6.42123e+05    1.99679e+07    3.01153e+02
 Pres. DC (bar) Pressure (bar)   Constr. rmsd
   -2.18622e+02   -2.95950e+02    0.00000e+00

           Step           Time
      281670000   563340.00000

   Energies (kJ/mol)
        G96Bond       G96Angle    Proper Dih.  Improper Dih.          LJ-14
    2.32672e+03    3.69989e+03    2.66427e+03    1.08249e+03   -3.06182e+02
     Coulomb-14        LJ (SR)  Disper. corr.   Coulomb (SR)   Coul. recip.
    2.84235e+04    1.23632e+05   -7.45806e+03   -9.40267e+05    5.20835e+03
      Potential    Kinetic En.   Total Energy  Conserved En.    Temperature
   -7.80994e+05    1.37816e+05   -6.43178e+05    1.99682e+07    3.00123e+02
 Pres. DC (bar) Pressure (bar)   Constr. rmsd
   -2.20486e+02   -2.30573e+01    0.00000e+00

           Step           Time
      281675000   563350.00000

   Energies (kJ/mol)
        G96Bond       G96Angle    Proper Dih.  Improper Dih.          LJ-14
    2.30719e+03    3.77637e+03    2.77152e+03    1.12149e+03   -2.56418e+02
     Coulomb-14        LJ (SR)  Disper. corr.   Coulomb (SR)   Coul. recip.
    2.83745e+04    1.24030e+05   -7.47489e+03   -9.40458e+05    5.15856e+03
      Potential    Kinetic En.   Total Energy  Conserved En.    Temperature
   -7.80649e+05    1.37453e+05   -6.43196e+05    1.99684e+07    2.99332e+02
 Pres. DC (bar) Pressure (bar)   Constr. rmsd
   -2.21481e+02    1.59973e+02    0.00000e+00

           Step           Time
      281680000   563360.00000

   Energies (kJ/mol)
        G96Bond       G96Angle    Proper Dih.  Improper Dih.          LJ-14
    2.26808e+03    3.48909e+03    2.85714e+03    1.03327e+03   -3.44463e+02
     Coulomb-14        LJ (SR)  Disper. corr.   Coulomb (SR)   Coul. recip.
    2.85398e+04    1.24245e+05   -7.42784e+03   -9.40259e+05    5.23537e+03
      Potential    Kinetic En.   Total Energy  Conserved En.    Temperature
   -7.80364e+05    1.36244e+05   -6.44120e+05    1.99690e+07    2.96698e+02
 Pres. DC (bar) Pressure (bar)   Constr. rmsd
   -2.18704e+02   -3.38950e-01    0.00000e+00

           Step           Time
      281685000   563370.00000

   Energies (kJ/mol)
        G96Bond       G96Angle    Proper Dih.  Improper Dih.          LJ-14
    2.41650e+03    3.79691e+03    2.68632e+03    1.11532e+03   -2.96385e+02
     Coulomb-14        LJ (SR)  Disper. corr.   Coulomb (SR)   Coul. recip.
    2.84249e+04    1.24805e+05   -7.50407e+03   -9.42898e+05    5.13344e+03
      Potential    Kinetic En.   Total Energy  Conserved En.    Temperature
   -7.82321e+05    1.37244e+05   -6.45077e+05    1.99692e+07    2.98877e+02
 Pres. DC (bar) Pressure (bar)   Constr. rmsd
   -2.23211e+02    1.21350e+02    0.00000e+00

           Step           Time
      281690000   563380.00000

   Energies (kJ/mol)
        G96Bond       G96Angle    Proper Dih.  Improper Dih.          LJ-14
    2.38493e+03    3.69292e+03    2.58169e+03    1.10232e+03   -2.65827e+02
     Coulomb-14        LJ (SR)  Disper. corr.   Coulomb (SR)   Coul. recip.
    2.83108e+04    1.23411e+05   -7.43025e+03   -9.39725e+05    5.28168e+03
      Potential    Kinetic En.   Total Energy  Conserved En.    Temperature
   -7.80656e+05    1.36847e+05   -6.43809e+05    1.99700e+07    2.98012e+02
 Pres. DC (bar) Pressure (bar)   Constr. rmsd
   -2.18846e+02   -2.11573e+02    0.00000e+00

           Step           Time
      281695000   563390.00000

   Energies (kJ/mol)
        G96Bond       G96Angle    Proper Dih.  Improper Dih.          LJ-14
    2.43022e+03    3.72987e+03    2.77527e+03    1.11471e+03   -3.13826e+02
     Coulomb-14        LJ (SR)  Disper. corr.   Coulomb (SR)   Coul. recip.
    2.85166e+04    1.23928e+05   -7.51859e+03   -9.40654e+05    5.32493e+03
      Potential    Kinetic En.   Total Energy  Conserved En.    Temperature
   -7.80667e+05    1.38029e+05   -6.42637e+05    1.99706e+07    3.00586e+02
 Pres. DC (bar) Pressure (bar)   Constr. rmsd
   -2.24074e+02    8.02591e+01    0.00000e+00

           Step           Time
      281700000   563400.00000

   Energies (kJ/mol)
        G96Bond       G96Angle    Proper Dih.  Improper Dih.          LJ-14
    2.39919e+03    3.75643e+03    2.71503e+03    1.10220e+03   -2.68263e+02
     Coulomb-14        LJ (SR)  Disper. corr.   Coulomb (SR)   Coul. recip.
    2.84056e+04    1.20762e+05   -7.41700e+03   -9.33944e+05    5.42993e+03
      Potential    Kinetic En.   Total Energy  Conserved En.    Temperature
   -7.77059e+05    1.37512e+05   -6.39546e+05    1.99710e+07    2.99461e+02
 Pres. DC (bar) Pressure (bar)   Constr. rmsd
   -2.18067e+02   -2.30349e+02    0.00000e+00

           Step           Time
      281705000   563410.00000

   Energies (kJ/mol)
        G96Bond       G96Angle    Proper Dih.  Improper Dih.          LJ-14
    2.50806e+03    3.61011e+03    2.89679e+03    1.05329e+03   -3.65172e+02
     Coulomb-14        LJ (SR)  Disper. corr.   Coulomb (SR)   Coul. recip.
    2.82278e+04    1.21758e+05   -7.48539e+03   -9.36860e+05    5.21387e+03
      Potential    Kinetic En.   Total Energy  Conserved En.    Temperature
   -7.79442e+05    1.37360e+05   -6.42082e+05    1.99714e+07    2.99130e+02
 Pres. DC (bar) Pressure (bar)   Constr. rmsd
   -2.22103e+02   -1.75038e+02    0.00000e+00

           Step           Time
      281710000   563420.00000

   Energies (kJ/mol)
        G96Bond       G96Angle    Proper Dih.  Improper Dih.          LJ-14
    2.30705e+03    3.70788e+03    2.66365e+03    1.13415e+03   -2.64644e+02
     Coulomb-14        LJ (SR)  Disper. corr.   Coulomb (SR)   Coul. recip.
    2.85231e+04    1.23597e+05   -7.44028e+03   -9.41294e+05    5.23394e+03
      Potential    Kinetic En.   Total Energy  Conserved En.    Temperature
   -7.81832e+05    1.38748e+05   -6.43084e+05    1.99720e+07    3.02153e+02
 Pres. DC (bar) Pressure (bar)   Constr. rmsd
   -2.19437e+02   -1.33617e+02    0.00000e+00

           Step           Time
      281715000   563430.00000

   Energies (kJ/mol)
        G96Bond       G96Angle    Proper Dih.  Improper Dih.          LJ-14
    2.36377e+03    3.77120e+03    2.67134e+03    1.06936e+03   -2.92053e+02
     Coulomb-14        LJ (SR)  Disper. corr.   Coulomb (SR)   Coul. recip.
    2.83363e+04    1.24241e+05   -7.52024e+03   -9.40508e+05    5.29253e+03
      Potential    Kinetic En.   Total Energy  Conserved En.    Temperature
   -7.80574e+05    1.37117e+05   -6.43457e+05    1.99724e+07    2.98601e+02
 Pres. DC (bar) Pressure (bar)   Constr. rmsd
   -2.24173e+02    1.05033e+02    0.00000e+00

           Step           Time
      281720000   563440.00000

   Energies (kJ/mol)
        G96Bond       G96Angle    Proper Dih.  Improper Dih.          LJ-14
    2.39180e+03    3.81913e+03    2.74904e+03    1.07258e+03   -3.33252e+02
     Coulomb-14        LJ (SR)  Disper. corr.   Coulomb (SR)   Coul. recip.
    2.84634e+04    1.24582e+05   -7.51671e+03   -9.42577e+05    5.21838e+03
      Potential    Kinetic En.   Total Energy  Conserved En.    Temperature
   -7.82131e+05    1.37859e+05   -6.44272e+05    1.99730e+07    3.00216e+02
 Pres. DC (bar) Pressure (bar)   Constr. rmsd
   -2.23962e+02    1.20908e+02    0.00000e+00

           Step           Time
      281725000   563450.00000

   Energies (kJ/mol)
        G96Bond       G96Angle    Proper Dih.  Improper Dih.          LJ-14
    2.56906e+03    3.65200e+03    2.70473e+03    1.19461e+03   -2.73371e+02
     Coulomb-14        LJ (SR)  Disper. corr.   Coulomb (SR)   Coul. recip.
    2.84842e+04    1.24589e+05   -7.46603e+03   -9.40719e+05    5.27874e+03
      Potential    Kinetic En.   Total Energy  Conserved En.    Temperature
   -7.79986e+05    1.38043e+05   -6.41943e+05    1.99735e+07    3.00616e+02
 Pres. DC (bar) Pressure (bar)   Constr. rmsd
   -2.20957e+02    9.02163e+01    0.00000e+00

           Step           Time
      281730000   563460.00000

   Energies (kJ/mol)
        G96Bond       G96Angle    Proper Dih.  Improper Dih.          LJ-14
    2.36710e+03    3.78064e+03    2.66131e+03    1.07098e+03   -2.73758e+02
     Coulomb-14        LJ (SR)  Disper. corr.   Coulomb (SR)   Coul. recip.
    2.86144e+04    1.25261e+05   -7.51091e+03   -9.43441e+05    5.22557e+03
      Potential    Kinetic En.   Total Energy  Conserved En.    Temperature
   -7.82245e+05    1.37447e+05   -6.44798e+05    1.99740e+07    2.99318e+02
 Pres. DC (bar) Pressure (bar)   Constr. rmsd
   -2.23618e+02    1.92646e+02    0.00000e+00

           Step           Time
      281735000   563470.00000

   Energies (kJ/mol)
        G96Bond       G96Angle    Proper Dih.  Improper Dih.          LJ-14
    2.28889e+03    3.80917e+03    2.81410e+03    1.16496e+03   -2.55338e+02
     Coulomb-14        LJ (SR)  Disper. corr.   Coulomb (SR)   Coul. recip.
    2.81884e+04    1.23162e+05   -7.44284e+03   -9.39360e+05    5.18692e+03
      Potential    Kinetic En.   Total Energy  Conserved En.    Temperature
   -7.80443e+05    1.37774e+05   -6.42669e+05    1.99744e+07    3.00031e+02
 Pres. DC (bar) Pressure (bar)   Constr. rmsd
   -2.19588e+02   -1.53328e+02    0.00000e+00

           Step           Time
      281740000   563480.00000

   Energies (kJ/mol)
        G96Bond       G96Angle    Proper Dih.  Improper Dih.          LJ-14
    2.36687e+03    3.66729e+03    2.63512e+03    1.16773e+03   -3.07671e+02
     Coulomb-14        LJ (SR)  Disper. corr.   Coulomb (SR)   Coul. recip.
    2.84810e+04    1.25339e+05   -7.44137e+03   -9.42154e+05    5.36519e+03
      Potential    Kinetic En.   Total Energy  Conserved En.    Temperature
   -7.80881e+05    1.38375e+05   -6.42506e+05    1.99749e+07    3.01340e+02
 Pres. DC (bar) Pressure (bar)   Constr. rmsd
   -2.19501e+02    1.71652e+02    0.00000e+00

           Step           Time
      281745000   563490.00000

   Energies (kJ/mol)
        G96Bond       G96Angle    Proper Dih.  Improper Dih.          LJ-14
    2.44401e+03    3.82769e+03    2.71067e+03    1.07291e+03   -2.78286e+02
     Coulomb-14        LJ (SR)  Disper. corr.   Coulomb (SR)   Coul. recip.
    2.84817e+04    1.23272e+05   -7.51030e+03   -9.38998e+05    5.28309e+03
      Potential    Kinetic En.   Total Energy  Conserved En.    Temperature
   -7.79695e+05    1.37194e+05   -6.42501e+05    1.99754e+07    2.98767e+02
 Pres. DC (bar) Pressure (bar)   Constr. rmsd
   -2.23581e+02    1.36122e+02    0.00000e+00

           Step           Time
      281750000   563500.00000

   Energies (kJ/mol)
        G96Bond       G96Angle    Proper Dih.  Improper Dih.          LJ-14
    2.38278e+03    3.76476e+03    2.76614e+03    1.07203e+03   -3.07985e+02
     Coulomb-14        LJ (SR)  Disper. corr.   Coulomb (SR)   Coul. recip.
    2.83512e+04    1.22127e+05   -7.45934e+03   -9.38382e+05    5.24463e+03
      Potential    Kinetic En.   Total Energy  Conserved En.    Temperature
   -7.80442e+05    1.36514e+05   -6.43927e+05    1.99757e+07    2.97288e+02
 Pres. DC (bar) Pressure (bar)   Constr. rmsd
   -2.20561e+02   -1.42853e+02    0.00000e+00

           Step           Time
      281755000   563510.00000

   Energies (kJ/mol)
        G96Bond       G96Angle    Proper Dih.  Improper Dih.          LJ-14
    2.28053e+03    3.74210e+03    2.66515e+03    1.16586e+03   -2.58198e+02
     Coulomb-14        LJ (SR)  Disper. corr.   Coulomb (SR)   Coul. recip.
    2.83908e+04    1.24210e+05   -7.48188e+03   -9.41076e+05    5.15037e+03
      Potential    Kinetic En.   Total Energy  Conserved En.    Temperature
   -7.81212e+05    1.38170e+05   -6.43042e+05    1.99759e+07    3.00893e+02
 Pres. DC (bar) Pressure (bar)   Constr. rmsd
   -2.21894e+02    1.01969e+00    0.00000e+00

           Step           Time
      281760000   563520.00000

   Energies (kJ/mol)
        G96Bond       G96Angle    Proper Dih.  Improper Dih.          LJ-14
    2.42633e+03    3.66876e+03    2.72526e+03    1.12450e+03   -3.04414e+02
     Coulomb-14        LJ (SR)  Disper. corr.   Coulomb (SR)   Coul. recip.
    2.85372e+04    1.24192e+05   -7.48900e+03   -9.40614e+05    5.22165e+03
      Potential    Kinetic En.   Total Energy  Conserved En.    Temperature
   -7.80511e+05    1.38465e+05   -6.42046e+05    1.99760e+07    3.01535e+02
 Pres. DC (bar) Pressure (bar)   Constr. rmsd
   -2.22317e+02    2.37299e+01    0.00000e+00

           Step           Time
      281765000   563530.00000

   Energies (kJ/mol)
        G96Bond       G96Angle    Proper Dih.  Improper Dih.          LJ-14
    2.23064e+03    3.77991e+03    2.73257e+03    1.12367e+03   -3.04147e+02
     Coulomb-14        LJ (SR)  Disper. corr.   Coulomb (SR)   Coul. recip.
    2.84738e+04    1.25670e+05   -7.47812e+03   -9.42923e+05    5.21070e+03
      Potential    Kinetic En.   Total Energy  Conserved En.    Temperature
   -7.81484e+05    1.37857e+05   -6.43627e+05    1.99763e+07    3.00211e+02
 Pres. DC (bar) Pressure (bar)   Constr. rmsd
   -2.21671e+02    2.09568e+02    0.00000e+00

           Step           Time
      281770000   563540.00000

   Energies (kJ/mol)
        G96Bond       G96Angle    Proper Dih.  Improper Dih.          LJ-14
    2.27739e+03    3.74428e+03    2.73029e+03    1.10306e+03   -2.53581e+02
     Coulomb-14        LJ (SR)  Disper. corr.   Coulomb (SR)   Coul. recip.
    2.83957e+04    1.25199e+05   -7.48980e+03   -9.42695e+05    5.26573e+03
      Potential    Kinetic En.   Total Energy  Conserved En.    Temperature
   -7.81722e+05    1.37594e+05   -6.44129e+05    1.99769e+07    2.99638e+02
 Pres. DC (bar) Pressure (bar)   Constr. rmsd
   -2.22364e+02    1.61447e+02    0.00000e+00

           Step           Time
      281775000   563550.00000

   Energies (kJ/mol)
        G96Bond       G96Angle    Proper Dih.  Improper Dih.          LJ-14
    2.42594e+03    3.57944e+03    2.76800e+03    1.14719e+03   -3.31336e+02
     Coulomb-14        LJ (SR)  Disper. corr.   Coulomb (SR)   Coul. recip.
    2.83769e+04    1.23611e+05   -7.44915e+03   -9.39684e+05    5.20490e+03
      Potential    Kinetic En.   Total Energy  Conserved En.    Temperature
   -7.80351e+05    1.38569e+05   -6.41782e+05    1.99772e+07    3.01762e+02
 Pres. DC (bar) Pressure (bar)   Constr. rmsd
   -2.19959e+02   -5.21211e+01    0.00000e+00

           Step           Time
      281780000   563560.00000

   Energies (kJ/mol)
        G96Bond       G96Angle    Proper Dih.  Improper Dih.          LJ-14
    2.40809e+03    3.51617e+03    2.66558e+03    1.09904e+03   -2.70986e+02
     Coulomb-14        LJ (SR)  Disper. corr.   Coulomb (SR)   Coul. recip.
    2.84968e+04    1.24833e+05   -7.46451e+03   -9.41905e+05    5.20961e+03
      Potential    Kinetic En.   Total Energy  Conserved En.    Temperature
   -7.81413e+05    1.37927e+05   -6.43486e+05    1.99773e+07    3.00364e+02
 Pres. DC (bar) Pressure (bar)   Constr. rmsd
   -2.20867e+02    1.75408e+01    0.00000e+00

           Step           Time
      281785000   563570.00000

   Energies (kJ/mol)
        G96Bond       G96Angle    Proper Dih.  Improper Dih.          LJ-14
    2.34841e+03    3.64723e+03    2.63200e+03    1.06023e+03   -2.78439e+02
     Coulomb-14        LJ (SR)  Disper. corr.   Coulomb (SR)   Coul. recip.
    2.84110e+04    1.23610e+05   -7.50174e+03   -9.40925e+05    5.23306e+03
      Potential    Kinetic En.   Total Energy  Conserved En.    Temperature
   -7.81763e+05    1.37372e+05   -6.44392e+05    1.99781e+07    2.99155e+02
 Pres. DC (bar) Pressure (bar)   Constr. rmsd
   -2.23073e+02    3.20709e+00    0.00000e+00

           Step           Time
      281790000   563580.00000

   Energies (kJ/mol)
        G96Bond       G96Angle    Proper Dih.  Improper Dih.          LJ-14
    2.27441e+03    3.77030e+03    2.77493e+03    9.96708e+02   -2.48192e+02
     Coulomb-14        LJ (SR)  Disper. corr.   Coulomb (SR)   Coul. recip.
    2.83326e+04    1.25304e+05   -7.52491e+03   -9.42565e+05    5.19679e+03
      Potential    Kinetic En.   Total Energy  Conserved En.    Temperature
   -7.81688e+05    1.37490e+05   -6.44198e+05    1.99783e+07    2.99412e+02
 Pres. DC (bar) Pressure (bar)   Constr. rmsd
   -2.24451e+02    2.59377e+02    0.00000e+00

           Step           Time
      281795000   563590.00000

   Energies (kJ/mol)
        G96Bond       G96Angle    Proper Dih.  Improper Dih.          LJ-14
    2.24403e+03    3.71887e+03    2.63972e+03    1.09659e+03   -2.35064e+02
     Coulomb-14        LJ (SR)  Disper. corr.   Coulomb (SR)   Coul. recip.
    2.84884e+04    1.23389e+05   -7.49472e+03   -9.40578e+05    5.22876e+03
      Potential    Kinetic En.   Total Energy  Conserved En.    Temperature
   -7.81502e+05    1.37575e+05   -6.43926e+05    1.99784e+07    2.99598e+02
 Pres. DC (bar) Pressure (bar)   Constr. rmsd
   -2.22656e+02   -4.45764e+01    0.00000e+00

           Step           Time
      281800000   563600.00000

   Energies (kJ/mol)
        G96Bond       G96Angle    Proper Dih.  Improper Dih.          LJ-14
    2.28816e+03    3.75819e+03    2.72260e+03    1.04496e+03   -2.78906e+02
     Coulomb-14        LJ (SR)  Disper. corr.   Coulomb (SR)   Coul. recip.
    2.82813e+04    1.24427e+05   -7.46400e+03   -9.41083e+05    5.30525e+03
      Potential    Kinetic En.   Total Energy  Conserved En.    Temperature
   -7.80998e+05    1.38629e+05   -6.42369e+05    1.99786e+07    3.01894e+02
 Pres. DC (bar) Pressure (bar)   Constr. rmsd
   -2.20836e+02    1.98032e+01    0.00000e+00

           Step           Time
      281805000   563610.00000

   Energies (kJ/mol)
        G96Bond       G96Angle    Proper Dih.  Improper Dih.          LJ-14
    2.29057e+03    3.73816e+03    2.83271e+03    1.10093e+03   -2.57473e+02
     Coulomb-14        LJ (SR)  Disper. corr.   Coulomb (SR)   Coul. recip.
    2.83647e+04    1.23945e+05   -7.43299e+03   -9.39781e+05    5.29127e+03
      Potential    Kinetic En.   Total Energy  Conserved En.    Temperature
   -7.79908e+05    1.38315e+05   -6.41594e+05    1.99790e+07    3.01208e+02
 Pres. DC (bar) Pressure (bar)   Constr. rmsd
   -2.19008e+02   -5.74255e+00    0.00000e+00

           Step           Time
      281810000   563620.00000

   Energies (kJ/mol)
        G96Bond       G96Angle    Proper Dih.  Improper Dih.          LJ-14
    2.30811e+03    3.72785e+03    2.78742e+03    1.06551e+03   -2.21826e+02
     Coulomb-14        LJ (SR)  Disper. corr.   Coulomb (SR)   Coul. recip.
    2.84177e+04    1.23689e+05   -7.44337e+03   -9.40771e+05    5.30345e+03
      Potential    Kinetic En.   Total Energy  Conserved En.    Temperature
   -7.81138e+05    1.37014e+05   -6.44124e+05    1.99791e+07    2.98375e+02
 Pres. DC (bar) Pressure (bar)   Constr. rmsd
   -2.19619e+02   -7.72429e+01    0.00000e+00

           Step           Time
      281815000   563630.00000

   Energies (kJ/mol)
        G96Bond       G96Angle    Proper Dih.  Improper Dih.          LJ-14
    2.44232e+03    3.83381e+03    2.72720e+03    1.09788e+03   -2.95960e+02
     Coulomb-14        LJ (SR)  Disper. corr.   Coulomb (SR)   Coul. recip.
    2.82365e+04    1.24531e+05   -7.45557e+03   -9.41009e+05    5.29013e+03
      Potential    Kinetic En.   Total Energy  Conserved En.    Temperature
   -7.80601e+05    1.38227e+05   -6.42374e+05    1.99794e+07    3.01018e+02
 Pres. DC (bar) Pressure (bar)   Constr. rmsd
   -2.20339e+02    4.97766e+01    0.00000e+00

           Step           Time
      281820000   563640.00000

   Energies (kJ/mol)
        G96Bond       G96Angle    Proper Dih.  Improper Dih.          LJ-14
    2.27319e+03    3.71789e+03    2.78117e+03    1.14724e+03   -3.24634e+02
     Coulomb-14        LJ (SR)  Disper. corr.   Coulomb (SR)   Coul. recip.
    2.84844e+04    1.23446e+05   -7.45356e+03   -9.40705e+05    5.11457e+03
      Potential    Kinetic En.   Total Energy  Conserved En.    Temperature
   -7.81519e+05    1.37872e+05   -6.43647e+05    1.99795e+07    3.00244e+02
 Pres. DC (bar) Pressure (bar)   Constr. rmsd
   -2.20220e+02   -1.88212e+02    0.00000e+00

           Step           Time
      281825000   563650.00000

   Energies (kJ/mol)
        G96Bond       G96Angle    Proper Dih.  Improper Dih.          LJ-14
    2.25765e+03    3.75518e+03    2.71943e+03    1.16710e+03   -3.01223e+02
     Coulomb-14        LJ (SR)  Disper. corr.   Coulomb (SR)   Coul. recip.
    2.85780e+04    1.25897e+05   -7.50064e+03   -9.42839e+05    5.18317e+03
      Potential    Kinetic En.   Total Energy  Conserved En.    Temperature
   -7.81084e+05    1.38893e+05   -6.42191e+05    1.99799e+07    3.02467e+02
 Pres. DC (bar) Pressure (bar)   Constr. rmsd
   -2.23007e+02    2.92969e+02    0.00000e+00

           Step           Time
      281830000   563660.00000

   Energies (kJ/mol)
        G96Bond       G96Angle    Proper Dih.  Improper Dih.          LJ-14
    2.26832e+03    3.71120e+03    2.68299e+03    1.13251e+03   -2.83997e+02
     Coulomb-14        LJ (SR)  Disper. corr.   Coulomb (SR)   Coul. recip.
    2.83552e+04    1.24674e+05   -7.47812e+03   -9.43456e+05    5.22396e+03
      Potential    Kinetic En.   Total Energy  Conserved En.    Temperature
   -7.83170e+05    1.36655e+05   -6.46514e+05    1.99803e+07    2.97595e+02
 Pres. DC (bar) Pressure (bar)   Constr. rmsd
   -2.21672e+02   -2.51246e+01    0.00000e+00

           Step           Time
      281835000   563670.00000

   Energies (kJ/mol)
        G96Bond       G96Angle    Proper Dih.  Improper Dih.          LJ-14
    2.40732e+03    3.74647e+03    2.71443e+03    1.04441e+03   -3.45789e+02
     Coulomb-14        LJ (SR)  Disper. corr.   Coulomb (SR)   Coul. recip.
    2.84723e+04    1.21686e+05   -7.42954e+03   -9.37474e+05    5.19667e+03
      Potential    Kinetic En.   Total Energy  Conserved En.    Temperature
   -7.79982e+05    1.37445e+05   -6.42537e+05    1.99808e+07    2.99314e+02
 Pres. DC (bar) Pressure (bar)   Constr. rmsd
   -2.18804e+02   -3.77834e+02    0.00000e+00

           Step           Time
      281840000   563680.00000

   Energies (kJ/mol)
        G96Bond       G96Angle    Proper Dih.  Improper Dih.          LJ-14
    2.35069e+03    3.76876e+03    2.75106e+03    9.92976e+02   -3.13919e+02
     Coulomb-14        LJ (SR)  Disper. corr.   Coulomb (SR)   Coul. recip.
    2.84573e+04    1.24225e+05   -7.46099e+03   -9.40297e+05    5.37452e+03
      Potential    Kinetic En.   Total Energy  Conserved En.    Temperature
   -7.80152e+05    1.37249e+05   -6.42903e+05    1.99809e+07    2.98888e+02
 Pres. DC (bar) Pressure (bar)   Constr. rmsd
   -2.20659e+02    2.17952e+01    0.00000e+00

           Step           Time
      281845000   563690.00000

   Energies (kJ/mol)
        G96Bond       G96Angle    Proper Dih.  Improper Dih.          LJ-14
    2.15844e+03    3.67048e+03    2.73076e+03    1.03422e+03   -2.55312e+02
     Coulomb-14        LJ (SR)  Disper. corr.   Coulomb (SR)   Coul. recip.
    2.82380e+04    1.23002e+05   -7.45080e+03   -9.40388e+05    5.13178e+03
      Potential    Kinetic En.   Total Energy  Conserved En.    Temperature
   -7.82128e+05    1.36529e+05   -6.45600e+05    1.99813e+07    2.97319e+02
 Pres. DC (bar) Pressure (bar)   Constr. rmsd
   -2.20057e+02   -1.11873e+02    0.00000e+00

           Step           Time
      281850000   563700.00000

   Energies (kJ/mol)
        G96Bond       G96Angle    Proper Dih.  Improper Dih.          LJ-14
    2.42846e+03    3.69413e+03    2.64421e+03    1.06336e+03   -2.96673e+02
     Coulomb-14        LJ (SR)  Disper. corr.   Coulomb (SR)   Coul. recip.
    2.84428e+04    1.21435e+05   -7.38320e+03   -9.36820e+05    5.37043e+03
      Potential    Kinetic En.   Total Energy  Conserved En.    Temperature
   -7.79422e+05    1.36685e+05   -6.42737e+05    1.99824e+07    2.97659e+02
 Pres. DC (bar) Pressure (bar)   Constr. rmsd
   -2.16087e+02   -4.23446e+02    0.00000e+00

           Step           Time
      281855000   563710.00000

   Energies (kJ/mol)
        G96Bond       G96Angle    Proper Dih.  Improper Dih.          LJ-14
    2.33530e+03    3.79967e+03    2.71897e+03    1.18641e+03   -2.70194e+02
     Coulomb-14        LJ (SR)  Disper. corr.   Coulomb (SR)   Coul. recip.
    2.84027e+04    1.26202e+05   -7.47973e+03   -9.42484e+05    5.26869e+03
      Potential    Kinetic En.   Total Energy  Conserved En.    Temperature
   -7.80321e+05    1.37871e+05   -6.42450e+05    1.99830e+07    3.00243e+02
 Pres. DC (bar) Pressure (bar)   Constr. rmsd
   -2.21767e+02    2.22475e+02    0.00000e+00

           Step           Time
      281860000   563720.00000

   Energies (kJ/mol)
        G96Bond       G96Angle    Proper Dih.  Improper Dih.          LJ-14
    2.38264e+03    3.84399e+03    2.74725e+03    1.14710e+03   -2.97773e+02
     Coulomb-14        LJ (SR)  Disper. corr.   Coulomb (SR)   Coul. recip.
    2.82313e+04    1.23430e+05   -7.52157e+03   -9.40086e+05    5.13270e+03
      Potential    Kinetic En.   Total Energy  Conserved En.    Temperature
   -7.80991e+05    1.37022e+05   -6.43969e+05    1.99833e+07    2.98394e+02
 Pres. DC (bar) Pressure (bar)   Constr. rmsd
   -2.24252e+02    7.96341e+01    0.00000e+00

           Step           Time
      281865000   563730.00000

   Energies (kJ/mol)
        G96Bond       G96Angle    Proper Dih.  Improper Dih.          LJ-14
    2.33573e+03    3.97602e+03    2.84176e+03    1.11472e+03   -3.47421e+02
     Coulomb-14        LJ (SR)  Disper. corr.   Coulomb (SR)   Coul. recip.
    2.83752e+04    1.23823e+05   -7.48581e+03   -9.42567e+05    5.17826e+03
      Potential    Kinetic En.   Total Energy  Conserved En.    Temperature
   -7.82756e+05    1.38039e+05   -6.44717e+05    1.99839e+07    3.00608e+02
 Pres. DC (bar) Pressure (bar)   Constr. rmsd
   -2.22127e+02    4.21125e+00    0.00000e+00

           Step           Time
      281870000   563740.00000

   Energies (kJ/mol)
        G96Bond       G96Angle    Proper Dih.  Improper Dih.          LJ-14
    2.22957e+03    3.59722e+03    2.79004e+03    1.10030e+03   -3.67134e+02
     Coulomb-14        LJ (SR)  Disper. corr.   Coulomb (SR)   Coul. recip.
    2.84385e+04    1.23057e+05   -7.46603e+03   -9.40040e+05    5.28325e+03
      Potential    Kinetic En.   Total Energy  Conserved En.    Temperature
   -7.81378e+05    1.36803e+05   -6.44574e+05    1.99842e+07    2.97917e+02
 Pres. DC (bar) Pressure (bar)   Constr. rmsd
   -2.20957e+02   -4.08338e+01    0.00000e+00

           Step           Time
      281875000   563750.00000

   Energies (kJ/mol)
        G96Bond       G96Angle    Proper Dih.  Improper Dih.          LJ-14
    2.34420e+03    3.68997e+03    2.80075e+03    1.08534e+03   -3.05710e+02
     Coulomb-14        LJ (SR)  Disper. corr.   Coulomb (SR)   Coul. recip.
    2.84951e+04    1.23564e+05   -7.44359e+03   -9.40057e+05    5.21771e+03
      Potential    Kinetic En.   Total Energy  Conserved En.    Temperature
   -7.80610e+05    1.37290e+05   -6.43320e+05    1.99844e+07    2.98976e+02
 Pres. DC (bar) Pressure (bar)   Constr. rmsd
   -2.19632e+02    4.24822e+01    0.00000e+00

           Step           Time
      281880000   563760.00000

   Energies (kJ/mol)
        G96Bond       G96Angle    Proper Dih.  Improper Dih.          LJ-14
    2.32353e+03    3.61412e+03    2.74842e+03    1.10643e+03   -2.81098e+02
     Coulomb-14        LJ (SR)  Disper. corr.   Coulomb (SR)   Coul. recip.
    2.85700e+04    1.24892e+05   -7.46410e+03   -9.41090e+05    5.34169e+03
      Potential    Kinetic En.   Total Energy  Conserved En.    Temperature
   -7.80239e+05    1.38111e+05   -6.42127e+05    1.99847e+07    3.00766e+02
 Pres. DC (bar) Pressure (bar)   Constr. rmsd
   -2.20842e+02    9.04129e+01    0.00000e+00

           Step           Time
      281885000   563770.00000

   Energies (kJ/mol)
        G96Bond       G96Angle    Proper Dih.  Improper Dih.          LJ-14
    2.27346e+03    3.74067e+03    2.80371e+03    1.09618e+03   -3.21999e+02
     Coulomb-14        LJ (SR)  Disper. corr.   Coulomb (SR)   Coul. recip.
    2.84046e+04    1.23382e+05   -7.43873e+03   -9.39771e+05    5.31544e+03
      Potential    Kinetic En.   Total Energy  Conserved En.    Temperature
   -7.80517e+05    1.38472e+05   -6.42044e+05    1.99849e+07    3.01551e+02
 Pres. DC (bar) Pressure (bar)   Constr. rmsd
   -2.19346e+02   -1.41754e+02    0.00000e+00

           Step           Time
      281890000   563780.00000

   Energies (kJ/mol)
        G96Bond       G96Angle    Proper Dih.  Improper Dih.          LJ-14
    2.28235e+03    3.69865e+03    2.80489e+03    1.11473e+03   -2.94641e+02
     Coulomb-14        LJ (SR)  Disper. corr.   Coulomb (SR)   Coul. recip.
    2.84604e+04    1.23298e+05   -7.48065e+03   -9.40314e+05    5.20974e+03
      Potential    Kinetic En.   Total Energy  Conserved En.    Temperature
   -7.81221e+05    1.38244e+05   -6.42977e+05    1.99851e+07    3.01053e+02
 Pres. DC (bar) Pressure (bar)   Constr. rmsd
   -2.21821e+02    6.57725e+01    0.00000e+00

           Step           Time
      281895000   563790.00000

   Energies (kJ/mol)
        G96Bond       G96Angle    Proper Dih.  Improper Dih.          LJ-14
    2.30627e+03    3.67495e+03    2.74872e+03    1.10206e+03   -2.63077e+02
     Coulomb-14        LJ (SR)  Disper. corr.   Coulomb (SR)   Coul. recip.
    2.87447e+04    1.23554e+05   -7.47192e+03   -9.40672e+05    5.18762e+03
      Potential    Kinetic En.   Total Energy  Conserved En.    Temperature
   -7.81088e+05    1.38059e+05   -6.43029e+05    1.99855e+07    3.00651e+02
 Pres. DC (bar) Pressure (bar)   Constr. rmsd
   -2.21305e+02    1.26059e+01    0.00000e+00

           Step           Time
      281900000   563800.00000

   Energies (kJ/mol)
        G96Bond       G96Angle    Proper Dih.  Improper Dih.          LJ-14
    2.12639e+03    3.73260e+03    2.78855e+03    1.11352e+03   -3.10942e+02
     Coulomb-14        LJ (SR)  Disper. corr.   Coulomb (SR)   Coul. recip.
    2.84107e+04    1.23803e+05   -7.40894e+03   -9.39794e+05    5.09436e+03
      Potential    Kinetic En.   Total Energy  Conserved En.    Temperature
   -7.80446e+05    1.36967e+05   -6.43479e+05    1.99858e+07    2.98273e+02
 Pres. DC (bar) Pressure (bar)   Constr. rmsd
   -2.17594e+02   -3.67924e+01    0.00000e+00

           Step           Time
      281905000   563810.00000

   Energies (kJ/mol)
        G96Bond       G96Angle    Proper Dih.  Improper Dih.          LJ-14
    2.44524e+03    3.84604e+03    2.73728e+03    1.04611e+03   -3.21741e+02
     Coulomb-14        LJ (SR)  Disper. corr.   Coulomb (SR)   Coul. recip.
    2.84592e+04    1.23975e+05   -7.45855e+03   -9.40502e+05    5.29271e+03
      Potential    Kinetic En.   Total Energy  Conserved En.    Temperature
   -7.80480e+05    1.38034e+05   -6.42446e+05    1.99860e+07    3.00597e+02
 Pres. DC (bar) Pressure (bar)   Constr. rmsd
   -2.20514e+02   -8.32280e+01    0.00000e+00

           Step           Time
      281910000   563820.00000

   Energies (kJ/mol)
        G96Bond       G96Angle    Proper Dih.  Improper Dih.          LJ-14
    2.25640e+03    3.74450e+03    2.69606e+03    1.07739e+03   -3.10045e+02
     Coulomb-14        LJ (SR)  Disper. corr.   Coulomb (SR)   Coul. recip.
    2.85684e+04    1.25065e+05   -7.51618e+03   -9.42370e+05    5.19517e+03
      Potential    Kinetic En.   Total Energy  Conserved En.    Temperature
   -7.81594e+05    1.38696e+05   -6.42898e+05    1.99864e+07    3.02039e+02
 Pres. DC (bar) Pressure (bar)   Constr. rmsd
   -2.23931e+02    2.64563e+02    0.00000e+00

           Step           Time
      281915000   563830.00000

   Energies (kJ/mol)
        G96Bond       G96Angle    Proper Dih.  Improper Dih.          LJ-14
    2.37851e+03    3.66799e+03    2.61688e+03    1.07826e+03   -2.47358e+02
     Coulomb-14        LJ (SR)  Disper. corr.   Coulomb (SR)   Coul. recip.
    2.83151e+04    1.25411e+05   -7.49196e+03   -9.42360e+05    5.25777e+03
      Potential    Kinetic En.   Total Energy  Conserved En.    Temperature
   -7.81374e+05    1.38085e+05   -6.43289e+05    1.99866e+07    3.00707e+02
 Pres. DC (bar) Pressure (bar)   Constr. rmsd
   -2.22492e+02    1.78616e+02    0.00000e+00

           Step           Time
      281920000   563840.00000

   Energies (kJ/mol)
        G96Bond       G96Angle    Proper Dih.  Improper Dih.          LJ-14
    2.36467e+03    3.67574e+03    2.66775e+03    1.09410e+03   -2.63706e+02
     Coulomb-14        LJ (SR)  Disper. corr.   Coulomb (SR)   Coul. recip.
    2.86246e+04    1.27045e+05   -7.47541e+03   -9.44434e+05    5.29158e+03
      Potential    Kinetic En.   Total Energy  Conserved En.    Temperature
   -7.81409e+05    1.38154e+05   -6.43256e+05    1.99871e+07    3.00858e+02
 Pres. DC (bar) Pressure (bar)   Constr. rmsd
   -2.21511e+02    3.18520e+02    0.00000e+00

           Step           Time
      281925000   563850.00000

   Energies (kJ/mol)
        G96Bond       G96Angle    Proper Dih.  Improper Dih.          LJ-14
    2.34829e+03    3.74410e+03    2.68517e+03    1.12675e+03   -3.10741e+02
     Coulomb-14        LJ (SR)  Disper. corr.   Coulomb (SR)   Coul. recip.
    2.84768e+04    1.26324e+05   -7.49460e+03   -9.43781e+05    5.24440e+03
      Potential    Kinetic En.   Total Energy  Conserved En.    Temperature
   -7.81637e+05    1.38149e+05   -6.43488e+05    1.99876e+07    3.00848e+02
 Pres. DC (bar) Pressure (bar)   Constr. rmsd
   -2.22649e+02    2.37571e+02    0.00000e+00

           Step           Time
      281930000   563860.00000

   Energies (kJ/mol)
        G96Bond       G96Angle    Proper Dih.  Improper Dih.          LJ-14
    2.44984e+03    3.61618e+03    2.74142e+03    9.71385e+02   -2.65842e+02
     Coulomb-14        LJ (SR)  Disper. corr.   Coulomb (SR)   Coul. recip.
    2.84764e+04    1.23445e+05   -7.42151e+03   -9.40462e+05    5.24263e+03
      Potential    Kinetic En.   Total Energy  Conserved En.    Temperature
   -7.81206e+05    1.37984e+05   -6.43222e+05    1.99879e+07    3.00488e+02
 Pres. DC (bar) Pressure (bar)   Constr. rmsd
   -2.18333e+02   -8.22776e+01    0.00000e+00

           Step           Time
      281935000   563870.00000

   Energies (kJ/mol)
        G96Bond       G96Angle    Proper Dih.  Improper Dih.          LJ-14
    2.32647e+03    3.79488e+03    2.69114e+03    1.10278e+03   -2.98165e+02
     Coulomb-14        LJ (SR)  Disper. corr.   Coulomb (SR)   Coul. recip.
    2.82108e+04    1.21606e+05   -7.39333e+03   -9.36422e+05    5.34170e+03
      Potential    Kinetic En.   Total Energy  Conserved En.    Temperature
   -7.79040e+05    1.37044e+05   -6.41996e+05    1.99887e+07    2.98441e+02
 Pres. DC (bar) Pressure (bar)   Constr. rmsd
   -2.16679e+02   -3.54887e+02    0.00000e+00

           Step           Time
      281940000   563880.00000

   Energies (kJ/mol)
        G96Bond       G96Angle    Proper Dih.  Improper Dih.          LJ-14
    2.42325e+03    3.77749e+03    2.68564e+03    1.04856e+03   -3.33998e+02
     Coulomb-14        LJ (SR)  Disper. corr.   Coulomb (SR)   Coul. recip.
    2.83390e+04    1.21616e+05   -7.40925e+03   -9.37407e+05    5.26771e+03
      Potential    Kinetic En.   Total Energy  Conserved En.    Temperature
   -7.79993e+05    1.37661e+05   -6.42332e+05    1.99890e+07    2.99784e+02
 Pres. DC (bar) Pressure (bar)   Constr. rmsd
   -2.17612e+02   -3.57589e+02    0.00000e+00

           Step           Time
      281945000   563890.00000

   Energies (kJ/mol)
        G96Bond       G96Angle    Proper Dih.  Improper Dih.          LJ-14
    2.36242e+03    3.68762e+03    2.72085e+03    1.04965e+03   -2.93089e+02
     Coulomb-14        LJ (SR)  Disper. corr.   Coulomb (SR)   Coul. recip.
    2.83998e+04    1.22654e+05   -7.39740e+03   -9.37311e+05    5.24714e+03
      Potential    Kinetic En.   Total Energy  Conserved En.    Temperature
   -7.78879e+05    1.38532e+05   -6.40347e+05    1.99896e+07    3.01682e+02
 Pres. DC (bar) Pressure (bar)   Constr. rmsd
   -2.16918e+02   -2.28330e+02    0.00000e+00

           Step           Time
      281950000   563900.00000

   Energies (kJ/mol)
        G96Bond       G96Angle    Proper Dih.  Improper Dih.          LJ-14
    2.38758e+03    3.67280e+03    2.73156e+03    1.03739e+03   -3.84194e+02
     Coulomb-14        LJ (SR)  Disper. corr.   Coulomb (SR)   Coul. recip.
    2.84586e+04    1.22923e+05   -7.42860e+03   -9.37653e+05    5.24067e+03
      Potential    Kinetic En.   Total Energy  Conserved En.    Temperature
   -7.79014e+05    1.38488e+05   -6.40526e+05    1.99898e+07    3.01586e+02
 Pres. DC (bar) Pressure (bar)   Constr. rmsd
   -2.18749e+02   -1.48474e+02    0.00000e+00

           Step           Time
      281955000   563910.00000

   Energies (kJ/mol)
        G96Bond       G96Angle    Proper Dih.  Improper Dih.          LJ-14
    2.40584e+03    3.72986e+03    2.74440e+03    1.03789e+03   -3.21165e+02
     Coulomb-14        LJ (SR)  Disper. corr.   Coulomb (SR)   Coul. recip.
    2.81366e+04    1.23430e+05   -7.49149e+03   -9.39770e+05    5.28021e+03
      Potential    Kinetic En.   Total Energy  Conserved En.    Temperature
   -7.80818e+05    1.38300e+05   -6.42518e+05    1.99903e+07    3.01177e+02
 Pres. DC (bar) Pressure (bar)   Constr. rmsd
   -2.22464e+02   -8.25263e+00    0.00000e+00

           Step           Time
      281960000   563920.00000

   Energies (kJ/mol)
        G96Bond       G96Angle    Proper Dih.  Improper Dih.          LJ-14
    2.44149e+03    3.71601e+03    2.71135e+03    1.18152e+03   -3.19433e+02
     Coulomb-14        LJ (SR)  Disper. corr.   Coulomb (SR)   Coul. recip.
    2.84645e+04    1.22267e+05   -7.44335e+03   -9.38877e+05    5.17011e+03
      Potential    Kinetic En.   Total Energy  Conserved En.    Temperature
   -7.80687e+05    1.38963e+05   -6.41724e+05    1.99905e+07    3.02621e+02
 Pres. DC (bar) Pressure (bar)   Constr. rmsd
   -2.19618e+02   -3.35344e+02    0.00000e+00

           Step           Time
      281965000   563930.00000

   Energies (kJ/mol)
        G96Bond       G96Angle    Proper Dih.  Improper Dih.          LJ-14
    2.41063e+03    3.61650e+03    2.67685e+03    1.10766e+03   -3.16696e+02
     Coulomb-14        LJ (SR)  Disper. corr.   Coulomb (SR)   Coul. recip.
    2.83766e+04    1.22514e+05   -7.40304e+03   -9.39564e+05    5.24062e+03
      Potential    Kinetic En.   Total Energy  Conserved En.    Temperature
   -7.81341e+05    1.36419e+05   -6.44922e+05    1.99912e+07    2.97081e+02
 Pres. DC (bar) Pressure (bar)   Constr. rmsd
   -2.17248e+02   -2.97908e+02    0.00000e+00

           Step           Time
      281970000   563940.00000

   Energies (kJ/mol)
        G96Bond       G96Angle    Proper Dih.  Improper Dih.          LJ-14
    2.38603e+03    3.60753e+03    2.64974e+03    1.07399e+03   -3.03081e+02
     Coulomb-14        LJ (SR)  Disper. corr.   Coulomb (SR)   Coul. recip.
    2.84471e+04    1.24919e+05   -7.47106e+03   -9.40983e+05    5.23846e+03
      Potential    Kinetic En.   Total Energy  Conserved En.    Temperature
   -7.80435e+05    1.38887e+05   -6.41548e+05    1.99916e+07    3.02455e+02
 Pres. DC (bar) Pressure (bar)   Constr. rmsd
   -2.21254e+02    1.48760e+02    0.00000e+00

           Step           Time
      281975000   563950.00000

   Energies (kJ/mol)
        G96Bond       G96Angle    Proper Dih.  Improper Dih.          LJ-14
    2.35280e+03    3.74592e+03    2.68750e+03    1.05136e+03   -2.56829e+02
     Coulomb-14        LJ (SR)  Disper. corr.   Coulomb (SR)   Coul. recip.
    2.82897e+04    1.22815e+05   -7.45131e+03   -9.38782e+05    5.27907e+03
      Potential    Kinetic En.   Total Energy  Conserved En.    Temperature
   -7.80269e+05    1.37226e+05   -6.43043e+05    1.99925e+07    2.98838e+02
 Pres. DC (bar) Pressure (bar)   Constr. rmsd
   -2.20087e+02   -1.56690e+02    0.00000e+00

           Step           Time
      281980000   563960.00000

   Energies (kJ/mol)
        G96Bond       G96Angle    Proper Dih.  Improper Dih.          LJ-14
    2.42976e+03    3.61908e+03    2.69065e+03    1.09917e+03   -2.96364e+02
     Coulomb-14        LJ (SR)  Disper. corr.   Coulomb (SR)   Coul. recip.
    2.84972e+04    1.24627e+05   -7.43713e+03   -9.41353e+05    5.27185e+03
      Potential    Kinetic En.   Total Energy  Conserved En.    Temperature
   -7.80852e+05    1.38189e+05   -6.42663e+05    1.99934e+07    3.00934e+02
 Pres. DC (bar) Pressure (bar)   Constr. rmsd
   -2.19251e+02   -9.52939e+00    0.00000e+00

           Step           Time
      281985000   563970.00000

   Energies (kJ/mol)
        G96Bond       G96Angle    Proper Dih.  Improper Dih.          LJ-14
    2.39757e+03    3.69578e+03    2.73892e+03    1.05496e+03   -3.16948e+02
     Coulomb-14        LJ (SR)  Disper. corr.   Coulomb (SR)   Coul. recip.
    2.83969e+04    1.23447e+05   -7.48714e+03   -9.40304e+05    5.17252e+03
      Potential    Kinetic En.   Total Energy  Conserved En.    Temperature
   -7.81204e+05    1.38593e+05   -6.42612e+05    1.99937e+07    3.01814e+02
 Pres. DC (bar) Pressure (bar)   Constr. rmsd
   -2.22206e+02   -1.11000e+02    0.00000e+00

           Step           Time
      281990000   563980.00000

   Energies (kJ/mol)
        G96Bond       G96Angle    Proper Dih.  Improper Dih.          LJ-14
    2.27339e+03    3.47679e+03    2.85993e+03    1.07213e+03   -2.57451e+02
     Coulomb-14        LJ (SR)  Disper. corr.   Coulomb (SR)   Coul. recip.
    2.85184e+04    1.21444e+05   -7.46322e+03   -9.37511e+05    5.28848e+03
      Potential    Kinetic En.   Total Energy  Conserved En.    Temperature
   -7.80298e+05    1.37669e+05   -6.42629e+05    1.99941e+07    2.99803e+02
 Pres. DC (bar) Pressure (bar)   Constr. rmsd
   -2.20790e+02   -1.49687e+02    0.00000e+00

           Step           Time
      281995000   563990.00000

   Energies (kJ/mol)
        G96Bond       G96Angle    Proper Dih.  Improper Dih.          LJ-14
    2.29020e+03    3.67037e+03    2.75346e+03    1.04512e+03   -2.57928e+02
     Coulomb-14        LJ (SR)  Disper. corr.   Coulomb (SR)   Coul. recip.
    2.84326e+04    1.23708e+05   -7.46425e+03   -9.41588e+05    5.14735e+03
      Potential    Kinetic En.   Total Energy  Conserved En.    Temperature
   -7.82262e+05    1.38124e+05   -6.44138e+05    1.99942e+07    3.00793e+02
 Pres. DC (bar) Pressure (bar)   Constr. rmsd
   -2.20851e+02    1.44788e+01    0.00000e+00

           Step           Time
      282000000   564000.00000

   Energies (kJ/mol)
        G96Bond       G96Angle    Proper Dih.  Improper Dih.          LJ-14
    2.37071e+03    3.66135e+03    2.74716e+03    1.05953e+03   -2.86485e+02
     Coulomb-14        LJ (SR)  Disper. corr.   Coulomb (SR)   Coul. recip.
    2.86207e+04    1.21613e+05   -7.43871e+03   -9.36082e+05    5.34887e+03
      Potential    Kinetic En.   Total Energy  Conserved En.    Temperature
   -7.78386e+05    1.37301e+05   -6.41085e+05    1.99946e+07    2.99001e+02
 Pres. DC (bar) Pressure (bar)   Constr. rmsd
   -2.19344e+02   -2.57796e+02    0.00000e+00

           Step           Time
      282005000   564010.00000

   Energies (kJ/mol)
        G96Bond       G96Angle    Proper Dih.  Improper Dih.          LJ-14
    2.37254e+03    3.70499e+03    2.86047e+03    1.10937e+03   -2.94306e+02
     Coulomb-14        LJ (SR)  Disper. corr.   Coulomb (SR)   Coul. recip.
    2.85856e+04    1.23473e+05   -7.43690e+03   -9.39216e+05    5.18576e+03
      Potential    Kinetic En.   Total Energy  Conserved En.    Temperature
   -7.79656e+05    1.38534e+05   -6.41122e+05    1.99948e+07    3.01685e+02
 Pres. DC (bar) Pressure (bar)   Constr. rmsd
   -2.19238e+02   -1.20225e+02    0.00000e+00

           Step           Time
      282010000   564020.00000

   Energies (kJ/mol)
        G96Bond       G96Angle    Proper Dih.  Improper Dih.          LJ-14
    2.32734e+03    3.72074e+03    2.74895e+03    1.15799e+03   -3.00335e+02
     Coulomb-14        LJ (SR)  Disper. corr.   Coulomb (SR)   Coul. recip.
    2.84754e+04    1.23379e+05   -7.44231e+03   -9.37797e+05    5.37635e+03
      Potential    Kinetic En.   Total Energy  Conserved En.    Temperature
   -7.78354e+05    1.37956e+05   -6.40398e+05    1.99950e+07    3.00428e+02
 Pres. DC (bar) Pressure (bar)   Constr. rmsd
   -2.19556e+02    4.02718e+01    0.00000e+00

           Step           Time
      282015000   564030.00000

   Energies (kJ/mol)
        G96Bond       G96Angle    Proper Dih.  Improper Dih.          LJ-14
    2.48623e+03    3.72359e+03    2.72875e+03    1.07240e+03   -2.87630e+02
     Coulomb-14        LJ (SR)  Disper. corr.   Coulomb (SR)   Coul. recip.
    2.84470e+04    1.23950e+05   -7.46461e+03   -9.40370e+05    5.34734e+03
      Potential    Kinetic En.   Total Energy  Conserved En.    Temperature
   -7.80367e+05    1.36956e+05   -6.43411e+05    1.99955e+07    2.98249e+02
 Pres. DC (bar) Pressure (bar)   Constr. rmsd
   -2.20873e+02   -1.91439e+01    0.00000e+00

           Step           Time
      282020000   564040.00000

   Energies (kJ/mol)
        G96Bond       G96Angle    Proper Dih.  Improper Dih.          LJ-14
    2.41212e+03    3.73628e+03    2.68919e+03    1.10298e+03   -3.81755e+02
     Coulomb-14        LJ (SR)  Disper. corr.   Coulomb (SR)   Coul. recip.
    2.86181e+04    1.23128e+05   -7.45242e+03   -9.38372e+05    5.22397e+03
      Potential    Kinetic En.   Total Energy  Conserved En.    Temperature
   -7.79296e+05    1.38489e+05   -6.40807e+05    1.99960e+07    3.01588e+02
 Pres. DC (bar) Pressure (bar)   Constr. rmsd
   -2.20153e+02   -1.01881e+02    0.00000e+00

           Step           Time
      282025000   564050.00000

   Energies (kJ/mol)
        G96Bond       G96Angle    Proper Dih.  Improper Dih.          LJ-14
    2.39987e+03    3.77261e+03    2.69856e+03    1.06717e+03   -2.58727e+02
     Coulomb-14        LJ (SR)  Disper. corr.   Coulomb (SR)   Coul. recip.
    2.84458e+04    1.24335e+05   -7.44878e+03   -9.40059e+05    5.27738e+03
      Potential    Kinetic En.   Total Energy  Conserved En.    Temperature
   -7.79770e+05    1.37560e+05   -6.42210e+05    1.99963e+07    2.99564e+02
 Pres. DC (bar) Pressure (bar)   Constr. rmsd
   -2.19938e+02    1.31082e+02    0.00000e+00

           Step           Time
      282030000   564060.00000

   Energies (kJ/mol)
        G96Bond       G96Angle    Proper Dih.  Improper Dih.          LJ-14
    2.42219e+03    3.65701e+03    2.75912e+03    1.08472e+03   -3.21932e+02
     Coulomb-14        LJ (SR)  Disper. corr.   Coulomb (SR)   Coul. recip.
    2.82264e+04    1.25890e+05   -7.47075e+03   -9.42365e+05    5.29215e+03
      Potential    Kinetic En.   Total Energy  Conserved En.    Temperature
   -7.80826e+05    1.37247e+05   -6.43579e+05    1.99966e+07    2.98883e+02
 Pres. DC (bar) Pressure (bar)   Constr. rmsd
   -2.21235e+02    1.12736e+02    0.00000e+00

           Step           Time
      282035000   564070.00000

   Energies (kJ/mol)
        G96Bond       G96Angle    Proper Dih.  Improper Dih.          LJ-14
    2.41757e+03    3.83614e+03    2.79121e+03    1.14929e+03   -3.54218e+02
     Coulomb-14        LJ (SR)  Disper. corr.   Coulomb (SR)   Coul. recip.
    2.82701e+04    1.25792e+05   -7.49335e+03   -9.42133e+05    5.17039e+03
      Potential    Kinetic En.   Total Energy  Conserved En.    Temperature
   -7.80554e+05    1.38296e+05   -6.42258e+05    1.99970e+07    3.01167e+02
 Pres. DC (bar) Pressure (bar)   Constr. rmsd
   -2.22574e+02    2.52362e+02    0.00000e+00

           Step           Time
      282040000   564080.00000

   Energies (kJ/mol)
        G96Bond       G96Angle    Proper Dih.  Improper Dih.          LJ-14
    2.31057e+03    3.77576e+03    2.65158e+03    1.08372e+03   -2.62581e+02
     Coulomb-14        LJ (SR)  Disper. corr.   Coulomb (SR)   Coul. recip.
    2.82819e+04    1.22986e+05   -7.44805e+03   -9.39883e+05    5.22612e+03
      Potential    Kinetic En.   Total Energy  Conserved En.    Temperature
   -7.81278e+05    1.37678e+05   -6.43600e+05    1.99975e+07    2.99821e+02
 Pres. DC (bar) Pressure (bar)   Constr. rmsd
   -2.19895e+02   -1.21887e+02    0.00000e+00

           Step           Time
      282045000   564090.00000

   Energies (kJ/mol)
        G96Bond       G96Angle    Proper Dih.  Improper Dih.          LJ-14
    2.35815e+03    3.69165e+03    2.74529e+03    1.13020e+03   -2.52995e+02
     Coulomb-14        LJ (SR)  Disper. corr.   Coulomb (SR)   Coul. recip.
    2.85846e+04    1.24452e+05   -7.47340e+03   -9.40980e+05    5.30626e+03
      Potential    Kinetic En.   Total Energy  Conserved En.    Temperature
   -7.80438e+05    1.37464e+05   -6.42975e+05    1.99977e+07    2.99355e+02
 Pres. DC (bar) Pressure (bar)   Constr. rmsd
   -2.21392e+02    1.03124e+02    0.00000e+00

           Step           Time
      282050000   564100.00000

   Energies (kJ/mol)
        G96Bond       G96Angle    Proper Dih.  Improper Dih.          LJ-14
    2.40822e+03    3.70958e+03    2.77491e+03    1.13846e+03   -2.69720e+02
     Coulomb-14        LJ (SR)  Disper. corr.   Coulomb (SR)   Coul. recip.
    2.83119e+04    1.23845e+05   -7.45310e+03   -9.39996e+05    5.28177e+03
      Potential    Kinetic En.   Total Energy  Conserved En.    Temperature
   -7.80249e+05    1.37882e+05   -6.42368e+05    1.99981e+07    3.00265e+02
 Pres. DC (bar) Pressure (bar)   Constr. rmsd
   -2.20193e+02    3.45982e+01    0.00000e+00

           Step           Time
      282055000   564110.00000

   Energies (kJ/mol)
        G96Bond       G96Angle    Proper Dih.  Improper Dih.          LJ-14
    2.38533e+03    3.78146e+03    2.73841e+03    1.09292e+03   -2.59596e+02
     Coulomb-14        LJ (SR)  Disper. corr.   Coulomb (SR)   Coul. recip.
    2.82050e+04    1.23821e+05   -7.47744e+03   -9.40815e+05    5.29395e+03
      Potential    Kinetic En.   Total Energy  Conserved En.    Temperature
   -7.81234e+05    1.38743e+05   -6.42491e+05    1.99982e+07    3.02141e+02
 Pres. DC (bar) Pressure (bar)   Constr. rmsd
   -2.21631e+02    3.14609e+01    0.00000e+00

Writing checkpoint, step 282056700 at Sun Aug 25 07:31:44 2024


           Step           Time
      282060000   564120.00000

   Energies (kJ/mol)
        G96Bond       G96Angle    Proper Dih.  Improper Dih.          LJ-14
    2.39655e+03    3.58769e+03    2.67641e+03    1.06899e+03   -3.16227e+02
     Coulomb-14        LJ (SR)  Disper. corr.   Coulomb (SR)   Coul. recip.
    2.82382e+04    1.25998e+05   -7.52685e+03   -9.44877e+05    5.17181e+03
      Potential    Kinetic En.   Total Energy  Conserved En.    Temperature
   -7.83582e+05    1.36780e+05   -6.46803e+05    1.99986e+07    2.97866e+02
 Pres. DC (bar) Pressure (bar)   Constr. rmsd
   -2.24567e+02    2.16512e+02    0.00000e+00

           Step           Time
      282065000   564130.00000

   Energies (kJ/mol)
        G96Bond       G96Angle    Proper Dih.  Improper Dih.          LJ-14
    2.41949e+03    3.67885e+03    2.75643e+03    1.05038e+03   -2.75039e+02
     Coulomb-14        LJ (SR)  Disper. corr.   Coulomb (SR)   Coul. recip.
    2.83612e+04    1.21554e+05   -7.43824e+03   -9.35581e+05    5.27577e+03
      Potential    Kinetic En.   Total Energy  Conserved En.    Temperature
   -7.78199e+05    1.37974e+05   -6.40225e+05    1.99991e+07    3.00466e+02
 Pres. DC (bar) Pressure (bar)   Constr. rmsd
   -2.19317e+02   -1.66764e+02    0.00000e+00

           Step           Time
      282070000   564140.00000

   Energies (kJ/mol)
        G96Bond       G96Angle    Proper Dih.  Improper Dih.          LJ-14
    2.46726e+03    3.77954e+03    2.67919e+03    1.05950e+03   -3.82268e+02
     Coulomb-14        LJ (SR)  Disper. corr.   Coulomb (SR)   Coul. recip.
    2.82879e+04    1.24603e+05   -7.44558e+03   -9.40496e+05    5.23426e+03
      Potential    Kinetic En.   Total Energy  Conserved En.    Temperature
   -7.80213e+05    1.38261e+05   -6.41952e+05    1.99994e+07    3.01092e+02
 Pres. DC (bar) Pressure (bar)   Constr. rmsd
   -2.19749e+02   -3.30132e+01    0.00000e+00

           Step           Time
      282075000   564150.00000

   Energies (kJ/mol)
        G96Bond       G96Angle    Proper Dih.  Improper Dih.          LJ-14
    2.27843e+03    3.83263e+03    2.68648e+03    1.12195e+03   -3.05383e+02
     Coulomb-14        LJ (SR)  Disper. corr.   Coulomb (SR)   Coul. recip.
    2.82758e+04    1.21371e+05   -7.43968e+03   -9.37462e+05    5.28378e+03
      Potential    Kinetic En.   Total Energy  Conserved En.    Temperature
   -7.80357e+05    1.37654e+05   -6.42703e+05    2.00000e+07    2.99770e+02
 Pres. DC (bar) Pressure (bar)   Constr. rmsd
   -2.19402e+02   -2.84104e+02    0.00000e+00

           Step           Time
      282080000   564160.00000

   Energies (kJ/mol)
        G96Bond       G96Angle    Proper Dih.  Improper Dih.          LJ-14
    2.39822e+03    3.84152e+03    2.73825e+03    1.11029e+03   -3.10665e+02
     Coulomb-14        LJ (SR)  Disper. corr.   Coulomb (SR)   Coul. recip.
    2.81661e+04    1.24141e+05   -7.46401e+03   -9.39560e+05    5.17773e+03
      Potential    Kinetic En.   Total Energy  Conserved En.    Temperature
   -7.79761e+05    1.37844e+05   -6.41917e+05    2.00002e+07    3.00184e+02
 Pres. DC (bar) Pressure (bar)   Constr. rmsd
   -2.20837e+02    1.20261e+02    0.00000e+00

           Step           Time
      282085000   564170.00000

   Energies (kJ/mol)
        G96Bond       G96Angle    Proper Dih.  Improper Dih.          LJ-14
    2.40712e+03    3.82313e+03    2.62266e+03    1.09857e+03   -3.00219e+02
     Coulomb-14        LJ (SR)  Disper. corr.   Coulomb (SR)   Coul. recip.
    2.82775e+04    1.23985e+05   -7.45410e+03   -9.39830e+05    5.32915e+03
      Potential    Kinetic En.   Total Energy  Conserved En.    Temperature
   -7.80042e+05    1.37307e+05   -6.42735e+05    2.00004e+07    2.99014e+02
 Pres. DC (bar) Pressure (bar)   Constr. rmsd
   -2.20252e+02   -1.46090e+02    0.00000e+00

           Step           Time
      282090000   564180.00000

   Energies (kJ/mol)
        G96Bond       G96Angle    Proper Dih.  Improper Dih.          LJ-14
    2.37398e+03    3.70078e+03    2.66806e+03    1.09626e+03   -3.38573e+02
     Coulomb-14        LJ (SR)  Disper. corr.   Coulomb (SR)   Coul. recip.
    2.83618e+04    1.24331e+05   -7.48895e+03   -9.40470e+05    5.30928e+03
      Potential    Kinetic En.   Total Energy  Conserved En.    Temperature
   -7.80457e+05    1.38480e+05   -6.41977e+05    2.00008e+07    3.01568e+02
 Pres. DC (bar) Pressure (bar)   Constr. rmsd
   -2.22314e+02    1.08654e+02    0.00000e+00

           Step           Time
      282095000   564190.00000

   Energies (kJ/mol)
        G96Bond       G96Angle    Proper Dih.  Improper Dih.          LJ-14
    2.49688e+03    3.73376e+03    2.67056e+03    1.12624e+03   -3.34965e+02
     Coulomb-14        LJ (SR)  Disper. corr.   Coulomb (SR)   Coul. recip.
    2.84339e+04    1.23295e+05   -7.45546e+03   -9.39259e+05    5.22895e+03
      Potential    Kinetic En.   Total Energy  Conserved En.    Temperature
   -7.80064e+05    1.37978e+05   -6.42086e+05    2.00011e+07    3.00475e+02
 Pres. DC (bar) Pressure (bar)   Constr. rmsd
   -2.20332e+02   -2.09006e+02    0.00000e+00

           Step           Time
      282100000   564200.00000

   Energies (kJ/mol)
        G96Bond       G96Angle    Proper Dih.  Improper Dih.          LJ-14
    2.38917e+03    3.63668e+03    2.64653e+03    1.12106e+03   -3.20128e+02
     Coulomb-14        LJ (SR)  Disper. corr.   Coulomb (SR)   Coul. recip.
    2.83991e+04    1.25377e+05   -7.50766e+03   -9.42770e+05    5.23199e+03
      Potential    Kinetic En.   Total Energy  Conserved En.    Temperature
   -7.81795e+05    1.38186e+05   -6.43610e+05    2.00017e+07    3.00927e+02
 Pres. DC (bar) Pressure (bar)   Constr. rmsd
   -2.23424e+02    5.16952e+01    0.00000e+00

           Step           Time
      282105000   564210.00000

   Energies (kJ/mol)
        G96Bond       G96Angle    Proper Dih.  Improper Dih.          LJ-14
    2.46476e+03    3.71180e+03    2.66575e+03    1.13200e+03   -2.57402e+02
     Coulomb-14        LJ (SR)  Disper. corr.   Coulomb (SR)   Coul. recip.
    2.83669e+04    1.23299e+05   -7.48956e+03   -9.39351e+05    5.25310e+03
      Potential    Kinetic En.   Total Energy  Conserved En.    Temperature
   -7.80205e+05    1.39365e+05   -6.40839e+05    2.00020e+07    3.03496e+02
 Pres. DC (bar) Pressure (bar)   Constr. rmsd
   -2.22350e+02    3.98391e+01    0.00000e+00

           Step           Time
      282110000   564220.00000

   Energies (kJ/mol)
        G96Bond       G96Angle    Proper Dih.  Improper Dih.          LJ-14
    2.36255e+03    3.70573e+03    2.85781e+03    1.06406e+03   -3.49024e+02
     Coulomb-14        LJ (SR)  Disper. corr.   Coulomb (SR)   Coul. recip.
    2.83072e+04    1.25002e+05   -7.49831e+03   -9.42106e+05    5.10952e+03
      Potential    Kinetic En.   Total Energy  Conserved En.    Temperature
   -7.81544e+05    1.38323e+05   -6.43221e+05    2.00024e+07    3.01227e+02
 Pres. DC (bar) Pressure (bar)   Constr. rmsd
   -2.22869e+02    1.05864e+02    0.00000e+00

           Step           Time
      282115000   564230.00000

   Energies (kJ/mol)
        G96Bond       G96Angle    Proper Dih.  Improper Dih.          LJ-14
    2.25487e+03    3.58146e+03    2.69539e+03    1.22442e+03   -2.55628e+02
     Coulomb-14        LJ (SR)  Disper. corr.   Coulomb (SR)   Coul. recip.
    2.84973e+04    1.22947e+05   -7.45568e+03   -9.39809e+05    5.29502e+03
      Potential    Kinetic En.   Total Energy  Conserved En.    Temperature
   -7.81025e+05    1.37853e+05   -6.43172e+05    2.00029e+07    3.00203e+02
 Pres. DC (bar) Pressure (bar)   Constr. rmsd
   -2.20345e+02    7.02809e+01    0.00000e+00

           Step           Time
      282120000   564240.00000

   Energies (kJ/mol)
        G96Bond       G96Angle    Proper Dih.  Improper Dih.          LJ-14
    2.45702e+03    3.83753e+03    2.74719e+03    1.17709e+03   -3.47803e+02
     Coulomb-14        LJ (SR)  Disper. corr.   Coulomb (SR)   Coul. recip.
    2.82624e+04    1.23493e+05   -7.44685e+03   -9.40094e+05    5.18210e+03
      Potential    Kinetic En.   Total Energy  Conserved En.    Temperature
   -7.80732e+05    1.38362e+05   -6.42370e+05    2.00034e+07    3.01311e+02
 Pres. DC (bar) Pressure (bar)   Constr. rmsd
   -2.19824e+02   -1.28894e+02    0.00000e+00

           Step           Time
      282125000   564250.00000

   Energies (kJ/mol)
        G96Bond       G96Angle    Proper Dih.  Improper Dih.          LJ-14
    2.36730e+03    3.60500e+03    2.79382e+03    1.04130e+03   -3.66734e+02
     Coulomb-14        LJ (SR)  Disper. corr.   Coulomb (SR)   Coul. recip.
    2.83423e+04    1.21825e+05   -7.42348e+03   -9.38314e+05    5.16542e+03
      Potential    Kinetic En.   Total Energy  Conserved En.    Temperature
   -7.80964e+05    1.37609e+05   -6.43355e+05    2.00039e+07    2.99671e+02
 Pres. DC (bar) Pressure (bar)   Constr. rmsd
   -2.18448e+02   -2.68135e+02    0.00000e+00

           Step           Time
      282130000   564260.00000

   Energies (kJ/mol)
        G96Bond       G96Angle    Proper Dih.  Improper Dih.          LJ-14
    2.27953e+03    3.53219e+03    2.64260e+03    1.06090e+03   -2.55663e+02
     Coulomb-14        LJ (SR)  Disper. corr.   Coulomb (SR)   Coul. recip.
    2.83647e+04    1.24186e+05   -7.46224e+03   -9.40677e+05    5.19079e+03
      Potential    Kinetic En.   Total Energy  Conserved En.    Temperature
   -7.81138e+05    1.36793e+05   -6.44346e+05    2.00046e+07    2.97894e+02
 Pres. DC (bar) Pressure (bar)   Constr. rmsd
   -2.20733e+02    5.21237e+01    0.00000e+00

           Step           Time
      282135000   564270.00000

   Energies (kJ/mol)
        G96Bond       G96Angle    Proper Dih.  Improper Dih.          LJ-14
    2.38033e+03    3.56446e+03    2.66123e+03    1.04673e+03   -3.03915e+02
     Coulomb-14        LJ (SR)  Disper. corr.   Coulomb (SR)   Coul. recip.
    2.83338e+04    1.23085e+05   -7.47643e+03   -9.38180e+05    5.18774e+03
      Potential    Kinetic En.   Total Energy  Conserved En.    Temperature
   -7.79701e+05    1.37681e+05   -6.42020e+05    2.00047e+07    2.99829e+02
 Pres. DC (bar) Pressure (bar)   Constr. rmsd
   -2.21572e+02   -5.60989e+01    0.00000e+00

           Step           Time
      282140000   564280.00000

   Energies (kJ/mol)
        G96Bond       G96Angle    Proper Dih.  Improper Dih.          LJ-14
    2.22551e+03    3.76339e+03    2.70556e+03    1.06659e+03   -3.13772e+02
     Coulomb-14        LJ (SR)  Disper. corr.   Coulomb (SR)   Coul. recip.
    2.84188e+04    1.23431e+05   -7.44841e+03   -9.40500e+05    5.20100e+03
      Potential    Kinetic En.   Total Energy  Conserved En.    Temperature
   -7.81450e+05    1.37683e+05   -6.43767e+05    2.00051e+07    2.99832e+02
 Pres. DC (bar) Pressure (bar)   Constr. rmsd
   -2.19916e+02   -6.84464e+01    0.00000e+00

           Step           Time
      282145000   564290.00000

   Energies (kJ/mol)
        G96Bond       G96Angle    Proper Dih.  Improper Dih.          LJ-14
    2.22274e+03    3.70200e+03    2.64610e+03    1.11841e+03   -3.59321e+02
     Coulomb-14        LJ (SR)  Disper. corr.   Coulomb (SR)   Coul. recip.
    2.83041e+04    1.24046e+05   -7.45096e+03   -9.41463e+05    5.32348e+03
      Potential    Kinetic En.   Total Energy  Conserved En.    Temperature
   -7.81911e+05    1.36846e+05   -6.45065e+05    2.00054e+07    2.98009e+02
 Pres. DC (bar) Pressure (bar)   Constr. rmsd
   -2.20066e+02   -1.18510e+02    0.00000e+00

           Step           Time
      282150000   564300.00000

   Energies (kJ/mol)
        G96Bond       G96Angle    Proper Dih.  Improper Dih.          LJ-14
    2.41810e+03    3.78039e+03    2.60551e+03    1.10928e+03   -3.17313e+02
     Coulomb-14        LJ (SR)  Disper. corr.   Coulomb (SR)   Coul. recip.
    2.84321e+04    1.26431e+05   -7.49932e+03   -9.44710e+05    5.24162e+03
      Potential    Kinetic En.   Total Energy  Conserved En.    Temperature
   -7.82508e+05    1.37058e+05   -6.45450e+05    2.00057e+07    2.98471e+02
 Pres. DC (bar) Pressure (bar)   Constr. rmsd
   -2.22929e+02    3.45879e+02    0.00000e+00

           Step           Time
      282155000   564310.00000

   Energies (kJ/mol)
        G96Bond       G96Angle    Proper Dih.  Improper Dih.          LJ-14
    2.32712e+03    3.58499e+03    2.69813e+03    1.17853e+03   -2.21859e+02
     Coulomb-14        LJ (SR)  Disper. corr.   Coulomb (SR)   Coul. recip.
    2.86099e+04    1.23773e+05   -7.49183e+03   -9.39965e+05    5.28602e+03
      Potential    Kinetic En.   Total Energy  Conserved En.    Temperature
   -7.80221e+05    1.38069e+05   -6.42152e+05    2.00060e+07    3.00672e+02
 Pres. DC (bar) Pressure (bar)   Constr. rmsd
   -2.22484e+02    1.40263e+02    0.00000e+00

           Step           Time
      282160000   564320.00000

   Energies (kJ/mol)
        G96Bond       G96Angle    Proper Dih.  Improper Dih.          LJ-14
    2.33661e+03    3.67890e+03    2.69392e+03    1.11312e+03   -3.24555e+02
     Coulomb-14        LJ (SR)  Disper. corr.   Coulomb (SR)   Coul. recip.
    2.81913e+04    1.25156e+05   -7.46056e+03   -9.42558e+05    5.15827e+03
      Potential    Kinetic En.   Total Energy  Conserved En.    Temperature
   -7.82015e+05    1.37417e+05   -6.44598e+05    2.00063e+07    2.99253e+02
 Pres. DC (bar) Pressure (bar)   Constr. rmsd
   -2.20633e+02   -5.64635e+01    0.00000e+00

           Step           Time
      282165000   564330.00000

   Energies (kJ/mol)
        G96Bond       G96Angle    Proper Dih.  Improper Dih.          LJ-14
    2.55690e+03    3.75605e+03    2.76166e+03    1.12482e+03   -2.64267e+02
     Coulomb-14        LJ (SR)  Disper. corr.   Coulomb (SR)   Coul. recip.
    2.81736e+04    1.24373e+05   -7.44528e+03   -9.41943e+05    5.18981e+03
      Potential    Kinetic En.   Total Energy  Conserved En.    Temperature
   -7.81717e+05    1.39816e+05   -6.41901e+05    2.00066e+07    3.04477e+02
 Pres. DC (bar) Pressure (bar)   Constr. rmsd
   -2.19732e+02   -7.32092e+01    0.00000e+00

           Step           Time
      282170000   564340.00000

   Energies (kJ/mol)
        G96Bond       G96Angle    Proper Dih.  Improper Dih.          LJ-14
    2.39798e+03    3.57353e+03    2.70374e+03    1.02870e+03   -3.20610e+02
     Coulomb-14        LJ (SR)  Disper. corr.   Coulomb (SR)   Coul. recip.
    2.81988e+04    1.24922e+05   -7.45501e+03   -9.42291e+05    5.31829e+03
      Potential    Kinetic En.   Total Energy  Conserved En.    Temperature
   -7.81924e+05    1.37309e+05   -6.44614e+05    2.00069e+07    2.99019e+02
 Pres. DC (bar) Pressure (bar)   Constr. rmsd
   -2.20305e+02   -1.08757e+01    0.00000e+00

           Step           Time
      282175000   564350.00000

   Energies (kJ/mol)
        G96Bond       G96Angle    Proper Dih.  Improper Dih.          LJ-14
    2.38985e+03    3.59903e+03    2.67207e+03    1.04818e+03   -2.58945e+02
     Coulomb-14        LJ (SR)  Disper. corr.   Coulomb (SR)   Coul. recip.
    2.84191e+04    1.25559e+05   -7.49239e+03   -9.43127e+05    5.24142e+03
      Potential    Kinetic En.   Total Energy  Conserved En.    Temperature
   -7.81950e+05    1.37842e+05   -6.44108e+05    2.00071e+07    3.00179e+02
 Pres. DC (bar) Pressure (bar)   Constr. rmsd
   -2.22517e+02    1.64369e+02    0.00000e+00

           Step           Time
      282180000   564360.00000

   Energies (kJ/mol)
        G96Bond       G96Angle    Proper Dih.  Improper Dih.          LJ-14
    2.45410e+03    3.79217e+03    2.74767e+03    1.06615e+03   -2.62153e+02
     Coulomb-14        LJ (SR)  Disper. corr.   Coulomb (SR)   Coul. recip.
    2.83969e+04    1.23095e+05   -7.47601e+03   -9.38717e+05    5.28386e+03
      Potential    Kinetic En.   Total Energy  Conserved En.    Temperature
   -7.79620e+05    1.38336e+05   -6.41283e+05    2.00079e+07    3.01255e+02
 Pres. DC (bar) Pressure (bar)   Constr. rmsd
   -2.21547e+02    3.63934e+01    0.00000e+00

           Step           Time
      282185000   564370.00000

   Energies (kJ/mol)
        G96Bond       G96Angle    Proper Dih.  Improper Dih.          LJ-14
    2.27469e+03    3.58865e+03    2.69395e+03    1.14154e+03   -2.06336e+02
     Coulomb-14        LJ (SR)  Disper. corr.   Coulomb (SR)   Coul. recip.
    2.82037e+04    1.23531e+05   -7.43303e+03   -9.39350e+05    5.16685e+03
      Potential    Kinetic En.   Total Energy  Conserved En.    Temperature
   -7.80388e+05    1.38158e+05   -6.42230e+05    2.00082e+07    3.00867e+02
 Pres. DC (bar) Pressure (bar)   Constr. rmsd
   -2.19010e+02    1.43375e+01    0.00000e+00

           Step           Time
      282190000   564380.00000

   Energies (kJ/mol)
        G96Bond       G96Angle    Proper Dih.  Improper Dih.          LJ-14
    2.27804e+03    3.60496e+03    2.74625e+03    1.02177e+03   -3.13263e+02
     Coulomb-14        LJ (SR)  Disper. corr.   Coulomb (SR)   Coul. recip.
    2.83611e+04    1.23557e+05   -7.46608e+03   -9.39230e+05    5.24703e+03
      Potential    Kinetic En.   Total Energy  Conserved En.    Temperature
   -7.80193e+05    1.36592e+05   -6.43600e+05    2.00086e+07    2.97458e+02
 Pres. DC (bar) Pressure (bar)   Constr. rmsd
   -2.20960e+02    3.56650e+01    0.00000e+00

           Step           Time
      282195000   564390.00000

   Energies (kJ/mol)
        G96Bond       G96Angle    Proper Dih.  Improper Dih.          LJ-14
    2.47991e+03    3.78437e+03    2.68697e+03    1.07756e+03   -3.42085e+02
     Coulomb-14        LJ (SR)  Disper. corr.   Coulomb (SR)   Coul. recip.
    2.81743e+04    1.23543e+05   -7.40026e+03   -9.38729e+05    5.27723e+03
      Potential    Kinetic En.   Total Energy  Conserved En.    Temperature
   -7.79448e+05    1.37938e+05   -6.41511e+05    2.00091e+07    3.00388e+02
 Pres. DC (bar) Pressure (bar)   Constr. rmsd
   -2.17085e+02   -1.22376e+02    0.00000e+00

           Step           Time
      282200000   564400.00000

   Energies (kJ/mol)
        G96Bond       G96Angle    Proper Dih.  Improper Dih.          LJ-14
    2.30997e+03    3.88312e+03    2.71974e+03    1.10586e+03   -3.71123e+02
     Coulomb-14        LJ (SR)  Disper. corr.   Coulomb (SR)   Coul. recip.
    2.81544e+04    1.25256e+05   -7.42057e+03   -9.42457e+05    5.21712e+03
      Potential    Kinetic En.   Total Energy  Conserved En.    Temperature
   -7.81603e+05    1.37580e+05   -6.44024e+05    2.00094e+07    2.99607e+02
 Pres. DC (bar) Pressure (bar)   Constr. rmsd
   -2.18277e+02   -2.35539e+01    0.00000e+00

           Step           Time
      282205000   564410.00000

   Energies (kJ/mol)
        G96Bond       G96Angle    Proper Dih.  Improper Dih.          LJ-14
    2.38792e+03    3.78989e+03    2.71116e+03    1.11184e+03   -2.45127e+02
     Coulomb-14        LJ (SR)  Disper. corr.   Coulomb (SR)   Coul. recip.
    2.84086e+04    1.23210e+05   -7.45666e+03   -9.39666e+05    5.31829e+03
      Potential    Kinetic En.   Total Energy  Conserved En.    Temperature
   -7.80430e+05    1.38751e+05   -6.41678e+05    2.00101e+07    3.02159e+02
 Pres. DC (bar) Pressure (bar)   Constr. rmsd
   -2.20403e+02    4.26489e+01    0.00000e+00

           Step           Time
      282210000   564420.00000

   Energies (kJ/mol)
        G96Bond       G96Angle    Proper Dih.  Improper Dih.          LJ-14
    2.38882e+03    3.60551e+03    2.74376e+03    1.14187e+03   -2.85117e+02
     Coulomb-14        LJ (SR)  Disper. corr.   Coulomb (SR)   Coul. recip.
    2.84367e+04    1.24582e+05   -7.47041e+03   -9.41556e+05    5.31365e+03
      Potential    Kinetic En.   Total Energy  Conserved En.    Temperature
   -7.81099e+05    1.37459e+05   -6.43640e+05    2.00109e+07    2.99346e+02
 Pres. DC (bar) Pressure (bar)   Constr. rmsd
   -2.21215e+02    1.02660e+02    0.00000e+00

           Step           Time
      282215000   564430.00000

   Energies (kJ/mol)
        G96Bond       G96Angle    Proper Dih.  Improper Dih.          LJ-14
    2.31935e+03    3.60191e+03    2.56534e+03    1.09522e+03   -2.96265e+02
     Coulomb-14        LJ (SR)  Disper. corr.   Coulomb (SR)   Coul. recip.
    2.83519e+04    1.24181e+05   -7.45756e+03   -9.40971e+05    5.28687e+03
      Potential    Kinetic En.   Total Energy  Conserved En.    Temperature
   -7.81324e+05    1.37586e+05   -6.43737e+05    2.00116e+07    2.99622e+02
 Pres. DC (bar) Pressure (bar)   Constr. rmsd
   -2.20456e+02    8.94970e+01    0.00000e+00

           Step           Time
      282220000   564440.00000

   Energies (kJ/mol)
        G96Bond       G96Angle    Proper Dih.  Improper Dih.          LJ-14
    2.39141e+03    3.63090e+03    2.73579e+03    1.13647e+03   -2.15342e+02
     Coulomb-14        LJ (SR)  Disper. corr.   Coulomb (SR)   Coul. recip.
    2.84556e+04    1.22659e+05   -7.48009e+03   -9.38638e+05    5.34846e+03
      Potential    Kinetic En.   Total Energy  Conserved En.    Temperature
   -7.79976e+05    1.37607e+05   -6.42369e+05    2.00118e+07    2.99667e+02
 Pres. DC (bar) Pressure (bar)   Constr. rmsd
   -2.21789e+02   -3.62089e+01    0.00000e+00

           Step           Time
      282225000   564450.00000

   Energies (kJ/mol)
        G96Bond       G96Angle    Proper Dih.  Improper Dih.          LJ-14
    2.19645e+03    3.72872e+03    2.74274e+03    1.11018e+03   -2.97332e+02
     Coulomb-14        LJ (SR)  Disper. corr.   Coulomb (SR)   Coul. recip.
    2.82287e+04    1.23695e+05   -7.47169e+03   -9.39847e+05    5.23054e+03
      Potential    Kinetic En.   Total Energy  Conserved En.    Temperature
   -7.80683e+05    1.37723e+05   -6.42960e+05    2.00118e+07    2.99920e+02
 Pres. DC (bar) Pressure (bar)   Constr. rmsd
   -2.21291e+02    4.73140e+01    0.00000e+00

           Step           Time
      282230000   564460.00000

   Energies (kJ/mol)
        G96Bond       G96Angle    Proper Dih.  Improper Dih.          LJ-14
    2.24741e+03    3.79317e+03    2.65152e+03    1.09028e+03   -2.95508e+02
     Coulomb-14        LJ (SR)  Disper. corr.   Coulomb (SR)   Coul. recip.
    2.82419e+04    1.25973e+05   -7.51735e+03   -9.43880e+05    5.36687e+03
      Potential    Kinetic En.   Total Energy  Conserved En.    Temperature
   -7.82330e+05    1.38516e+05   -6.43813e+05    2.00123e+07    3.01647e+02
 Pres. DC (bar) Pressure (bar)   Constr. rmsd
   -2.24001e+02    3.52800e+02    0.00000e+00

           Step           Time
      282235000   564470.00000

   Energies (kJ/mol)
        G96Bond       G96Angle    Proper Dih.  Improper Dih.          LJ-14
    2.31086e+03    3.57640e+03    2.67300e+03    1.09664e+03   -2.39942e+02
     Coulomb-14        LJ (SR)  Disper. corr.   Coulomb (SR)   Coul. recip.
    2.84571e+04    1.23942e+05   -7.42061e+03   -9.39839e+05    5.30898e+03
      Potential    Kinetic En.   Total Energy  Conserved En.    Temperature
   -7.80134e+05    1.37405e+05   -6.42730e+05    2.00127e+07    2.99226e+02
 Pres. DC (bar) Pressure (bar)   Constr. rmsd
   -2.18279e+02    9.63846e+01    0.00000e+00

           Step           Time
      282240000   564480.00000

   Energies (kJ/mol)
        G96Bond       G96Angle    Proper Dih.  Improper Dih.          LJ-14
    2.31904e+03    3.83767e+03    2.72662e+03    1.14188e+03   -3.52360e+02
     Coulomb-14        LJ (SR)  Disper. corr.   Coulomb (SR)   Coul. recip.
    2.83012e+04    1.22504e+05   -7.47121e+03   -9.40968e+05    5.22868e+03
      Potential    Kinetic En.   Total Energy  Conserved En.    Temperature
   -7.82733e+05    1.38002e+05   -6.44730e+05    2.00132e+07    3.00528e+02
 Pres. DC (bar) Pressure (bar)   Constr. rmsd
   -2.21263e+02   -2.03936e+02    0.00000e+00

           Step           Time
      282245000   564490.00000

   Energies (kJ/mol)
        G96Bond       G96Angle    Proper Dih.  Improper Dih.          LJ-14
    2.39460e+03    3.71679e+03    2.66085e+03    1.04492e+03   -3.30697e+02
     Coulomb-14        LJ (SR)  Disper. corr.   Coulomb (SR)   Coul. recip.
    2.83628e+04    1.22016e+05   -7.43467e+03   -9.37376e+05    5.13653e+03
      Potential    Kinetic En.   Total Energy  Conserved En.    Temperature
   -7.79809e+05    1.37342e+05   -6.42466e+05    2.00139e+07    2.99091e+02
 Pres. DC (bar) Pressure (bar)   Constr. rmsd
   -2.19106e+02   -1.10827e+02    0.00000e+00

           Step           Time
      282250000   564500.00000

   Energies (kJ/mol)
        G96Bond       G96Angle    Proper Dih.  Improper Dih.          LJ-14
    2.32741e+03    3.78162e+03    2.71323e+03    1.09978e+03   -2.98201e+02
     Coulomb-14        LJ (SR)  Disper. corr.   Coulomb (SR)   Coul. recip.
    2.84091e+04    1.23998e+05   -7.46692e+03   -9.41284e+05    5.08824e+03
      Potential    Kinetic En.   Total Energy  Conserved En.    Temperature
   -7.81632e+05    1.38064e+05   -6.43567e+05    2.00142e+07    3.00663e+02
 Pres. DC (bar) Pressure (bar)   Constr. rmsd
   -2.21009e+02   -6.93953e+01    0.00000e+00

           Step           Time
      282255000   564510.00000

   Energies (kJ/mol)
        G96Bond       G96Angle    Proper Dih.  Improper Dih.          LJ-14
    2.42457e+03    3.77383e+03    2.72140e+03    1.14290e+03   -3.20307e+02
     Coulomb-14        LJ (SR)  Disper. corr.   Coulomb (SR)   Coul. recip.
    2.82374e+04    1.22305e+05   -7.46014e+03   -9.37663e+05    5.31219e+03
      Potential    Kinetic En.   Total Energy  Conserved En.    Temperature
   -7.79526e+05    1.36996e+05   -6.42530e+05    2.00143e+07    2.98337e+02
 Pres. DC (bar) Pressure (bar)   Constr. rmsd
   -2.20608e+02   -1.10338e+02    0.00000e+00

           Step           Time
      282260000   564520.00000

   Energies (kJ/mol)
        G96Bond       G96Angle    Proper Dih.  Improper Dih.          LJ-14
    2.54512e+03    3.73320e+03    2.74115e+03    1.09739e+03   -2.74832e+02
     Coulomb-14        LJ (SR)  Disper. corr.   Coulomb (SR)   Coul. recip.
    2.85164e+04    1.24533e+05   -7.47250e+03   -9.40696e+05    5.30185e+03
      Potential    Kinetic En.   Total Energy  Conserved En.    Temperature
   -7.79975e+05    1.37766e+05   -6.42209e+05    2.00151e+07    3.00014e+02
 Pres. DC (bar) Pressure (bar)   Constr. rmsd
   -2.21339e+02    1.23175e+02    0.00000e+00

           Step           Time
      282265000   564530.00000

   Energies (kJ/mol)
        G96Bond       G96Angle    Proper Dih.  Improper Dih.          LJ-14
    2.44983e+03    3.62645e+03    2.64011e+03    1.10701e+03   -2.68190e+02
     Coulomb-14        LJ (SR)  Disper. corr.   Coulomb (SR)   Coul. recip.
    2.85398e+04    1.23916e+05   -7.47696e+03   -9.41828e+05    5.20003e+03
      Potential    Kinetic En.   Total Energy  Conserved En.    Temperature
   -7.82094e+05    1.37713e+05   -6.44381e+05    2.00154e+07    2.99898e+02
 Pres. DC (bar) Pressure (bar)   Constr. rmsd
   -2.21603e+02   -1.19898e+01    0.00000e+00

           Step           Time
      282270000   564540.00000

   Energies (kJ/mol)
        G96Bond       G96Angle    Proper Dih.  Improper Dih.          LJ-14
    2.35779e+03    3.66253e+03    2.67889e+03    1.16648e+03   -2.50401e+02
     Coulomb-14        LJ (SR)  Disper. corr.   Coulomb (SR)   Coul. recip.
    2.83071e+04    1.25087e+05   -7.45866e+03   -9.42110e+05    5.19076e+03
      Potential    Kinetic En.   Total Energy  Conserved En.    Temperature
   -7.81369e+05    1.37803e+05   -6.43566e+05    2.00156e+07    3.00093e+02
 Pres. DC (bar) Pressure (bar)   Constr. rmsd
   -2.20521e+02    1.86552e+02    0.00000e+00

           Step           Time
      282275000   564550.00000

   Energies (kJ/mol)
        G96Bond       G96Angle    Proper Dih.  Improper Dih.          LJ-14
    2.43494e+03    3.71766e+03    2.76154e+03    1.10845e+03   -3.60441e+02
     Coulomb-14        LJ (SR)  Disper. corr.   Coulomb (SR)   Coul. recip.
    2.82989e+04    1.22958e+05   -7.45090e+03   -9.39299e+05    5.13621e+03
      Potential    Kinetic En.   Total Energy  Conserved En.    Temperature
   -7.80695e+05    1.37931e+05   -6.42764e+05    2.00162e+07    3.00372e+02
 Pres. DC (bar) Pressure (bar)   Constr. rmsd
   -2.20063e+02   -1.25227e+02    0.00000e+00

           Step           Time
      282280000   564560.00000

   Energies (kJ/mol)
        G96Bond       G96Angle    Proper Dih.  Improper Dih.          LJ-14
    2.28654e+03    3.68207e+03    2.84542e+03    1.05470e+03   -3.59735e+02
     Coulomb-14        LJ (SR)  Disper. corr.   Coulomb (SR)   Coul. recip.
    2.83716e+04    1.26678e+05   -7.47595e+03   -9.44948e+05    5.31259e+03
      Potential    Kinetic En.   Total Energy  Conserved En.    Temperature
   -7.82552e+05    1.37218e+05   -6.45334e+05    2.00164e+07    2.98820e+02
 Pres. DC (bar) Pressure (bar)   Constr. rmsd
   -2.21543e+02    2.42288e+02    0.00000e+00

           Step           Time
      282285000   564570.00000

   Energies (kJ/mol)
        G96Bond       G96Angle    Proper Dih.  Improper Dih.          LJ-14
    2.33746e+03    3.59788e+03    2.73477e+03    1.09850e+03   -3.24514e+02
     Coulomb-14        LJ (SR)  Disper. corr.   Coulomb (SR)   Coul. recip.
    2.82794e+04    1.24181e+05   -7.49744e+03   -9.40881e+05    5.23335e+03
      Potential    Kinetic En.   Total Energy  Conserved En.    Temperature
   -7.81241e+05    1.37524e+05   -6.43717e+05    2.00167e+07    2.99486e+02
 Pres. DC (bar) Pressure (bar)   Constr. rmsd
   -2.22817e+02    1.09273e+02    0.00000e+00

           Step           Time
      282290000   564580.00000

   Energies (kJ/mol)
        G96Bond       G96Angle    Proper Dih.  Improper Dih.          LJ-14
    2.36970e+03    3.53055e+03    2.79097e+03    1.08438e+03   -3.45010e+02
     Coulomb-14        LJ (SR)  Disper. corr.   Coulomb (SR)   Coul. recip.
    2.84173e+04    1.22654e+05   -7.45427e+03   -9.39312e+05    5.29222e+03
      Potential    Kinetic En.   Total Energy  Conserved En.    Temperature
   -7.80972e+05    1.37529e+05   -6.43444e+05    2.00169e+07    2.99497e+02
 Pres. DC (bar) Pressure (bar)   Constr. rmsd
   -2.20262e+02   -1.75886e+02    0.00000e+00

           Step           Time
      282295000   564590.00000

   Energies (kJ/mol)
        G96Bond       G96Angle    Proper Dih.  Improper Dih.          LJ-14
    2.18811e+03    3.64346e+03    2.85024e+03    1.03627e+03   -2.97190e+02
     Coulomb-14        LJ (SR)  Disper. corr.   Coulomb (SR)   Coul. recip.
    2.83198e+04    1.21955e+05   -7.41580e+03   -9.38018e+05    5.26321e+03
      Potential    Kinetic En.   Total Energy  Conserved En.    Temperature
   -7.80475e+05    1.36922e+05   -6.43552e+05    2.00175e+07    2.98176e+02
 Pres. DC (bar) Pressure (bar)   Constr. rmsd
   -2.17997e+02   -1.53542e+02    0.00000e+00

           Step           Time
      282300000   564600.00000

   Energies (kJ/mol)
        G96Bond       G96Angle    Proper Dih.  Improper Dih.          LJ-14
    2.44504e+03    3.69100e+03    2.56840e+03    1.10712e+03   -3.11110e+02
     Coulomb-14        LJ (SR)  Disper. corr.   Coulomb (SR)   Coul. recip.
    2.82483e+04    1.21791e+05   -7.46377e+03   -9.37336e+05    5.35030e+03
      Potential    Kinetic En.   Total Energy  Conserved En.    Temperature
   -7.79910e+05    1.37456e+05   -6.42454e+05    2.00178e+07    2.99338e+02
 Pres. DC (bar) Pressure (bar)   Constr. rmsd
   -2.20823e+02   -1.13421e+02    0.00000e+00

           Step           Time
      282305000   564610.00000

   Energies (kJ/mol)
        G96Bond       G96Angle    Proper Dih.  Improper Dih.          LJ-14
    2.42965e+03    3.81289e+03    2.68735e+03    1.12365e+03   -3.02172e+02
     Coulomb-14        LJ (SR)  Disper. corr.   Coulomb (SR)   Coul. recip.
    2.84447e+04    1.21742e+05   -7.40590e+03   -9.36924e+05    5.39369e+03
      Potential    Kinetic En.   Total Energy  Conserved En.    Temperature
   -7.78998e+05    1.37508e+05   -6.41490e+05    2.00191e+07    2.99452e+02
 Pres. DC (bar) Pressure (bar)   Constr. rmsd
   -2.17416e+02   -3.40588e+02    0.00000e+00

           Step           Time
      282310000   564620.00000

   Energies (kJ/mol)
        G96Bond       G96Angle    Proper Dih.  Improper Dih.          LJ-14
    2.42895e+03    3.72513e+03    2.72486e+03    1.06851e+03   -2.70808e+02
     Coulomb-14        LJ (SR)  Disper. corr.   Coulomb (SR)   Coul. recip.
    2.81926e+04    1.25292e+05   -7.51597e+03   -9.41478e+05    5.25677e+03
      Potential    Kinetic En.   Total Energy  Conserved En.    Temperature
   -7.80576e+05    1.38125e+05   -6.42452e+05    2.00195e+07    3.00794e+02
 Pres. DC (bar) Pressure (bar)   Constr. rmsd
   -2.23919e+02    2.26433e+02    0.00000e+00

           Step           Time
      282315000   564630.00000

   Energies (kJ/mol)
        G96Bond       G96Angle    Proper Dih.  Improper Dih.          LJ-14
    2.43556e+03    3.61298e+03    2.73636e+03    1.22233e+03   -2.83348e+02
     Coulomb-14        LJ (SR)  Disper. corr.   Coulomb (SR)   Coul. recip.
    2.82488e+04    1.23465e+05   -7.46907e+03   -9.39786e+05    5.25347e+03
      Potential    Kinetic En.   Total Energy  Conserved En.    Temperature
   -7.80564e+05    1.38891e+05   -6.41673e+05    2.00197e+07    3.02464e+02
 Pres. DC (bar) Pressure (bar)   Constr. rmsd
   -2.21136e+02   -3.40666e+01    0.00000e+00

           Step           Time
      282320000   564640.00000

   Energies (kJ/mol)
        G96Bond       G96Angle    Proper Dih.  Improper Dih.          LJ-14
    2.36613e+03    3.75022e+03    2.72531e+03    1.17550e+03   -2.75439e+02
     Coulomb-14        LJ (SR)  Disper. corr.   Coulomb (SR)   Coul. recip.
    2.84724e+04    1.25398e+05   -7.49701e+03   -9.42904e+05    5.22785e+03
      Potential    Kinetic En.   Total Energy  Conserved En.    Temperature
   -7.81561e+05    1.37545e+05   -6.44016e+05    2.00200e+07    2.99533e+02
 Pres. DC (bar) Pressure (bar)   Constr. rmsd
   -2.22792e+02    1.79309e+02    0.00000e+00

           Step           Time
      282325000   564650.00000

   Energies (kJ/mol)
        G96Bond       G96Angle    Proper Dih.  Improper Dih.          LJ-14
    2.56861e+03    3.73417e+03    2.71555e+03    1.16724e+03   -3.03605e+02
     Coulomb-14        LJ (SR)  Disper. corr.   Coulomb (SR)   Coul. recip.
    2.82821e+04    1.20933e+05   -7.42896e+03   -9.35660e+05    5.31625e+03
      Potential    Kinetic En.   Total Energy  Conserved En.    Temperature
   -7.78676e+05    1.38834e+05   -6.39842e+05    2.00201e+07    3.02340e+02
 Pres. DC (bar) Pressure (bar)   Constr. rmsd
   -2.18771e+02   -2.36860e+02    0.00000e+00

           Step           Time
      282330000   564660.00000

   Energies (kJ/mol)
        G96Bond       G96Angle    Proper Dih.  Improper Dih.          LJ-14
    2.31390e+03    3.80558e+03    2.71506e+03    1.04485e+03   -3.51906e+02
     Coulomb-14        LJ (SR)  Disper. corr.   Coulomb (SR)   Coul. recip.
    2.84478e+04    1.25128e+05   -7.49056e+03   -9.42870e+05    5.17033e+03
      Potential    Kinetic En.   Total Energy  Conserved En.    Temperature
   -7.82087e+05    1.37067e+05   -6.45020e+05    2.00204e+07    2.98491e+02
 Pres. DC (bar) Pressure (bar)   Constr. rmsd
   -2.22409e+02    1.83902e+02    0.00000e+00

           Step           Time
      282335000   564670.00000

   Energies (kJ/mol)
        G96Bond       G96Angle    Proper Dih.  Improper Dih.          LJ-14
    2.39864e+03    3.79163e+03    2.73485e+03    1.18148e+03   -3.20176e+02
     Coulomb-14        LJ (SR)  Disper. corr.   Coulomb (SR)   Coul. recip.
    2.82529e+04    1.23394e+05   -7.46663e+03   -9.40169e+05    5.21793e+03
      Potential    Kinetic En.   Total Energy  Conserved En.    Temperature
   -7.80984e+05    1.37406e+05   -6.43579e+05    2.00212e+07    2.99228e+02
 Pres. DC (bar) Pressure (bar)   Constr. rmsd
   -2.20992e+02   -8.34614e+00    0.00000e+00

           Step           Time
      282340000   564680.00000

   Energies (kJ/mol)
        G96Bond       G96Angle    Proper Dih.  Improper Dih.          LJ-14
    2.28986e+03    3.58071e+03    2.71337e+03    1.06104e+03   -2.90575e+02
     Coulomb-14        LJ (SR)  Disper. corr.   Coulomb (SR)   Coul. recip.
    2.84925e+04    1.25164e+05   -7.49611e+03   -9.44518e+05    5.24395e+03
      Potential    Kinetic En.   Total Energy  Conserved En.    Temperature
   -7.83759e+05    1.37465e+05   -6.46294e+05    2.00214e+07    2.99358e+02
 Pres. DC (bar) Pressure (bar)   Constr. rmsd
   -2.22738e+02    1.44365e+02    0.00000e+00

           Step           Time
      282345000   564690.00000

   Energies (kJ/mol)
        G96Bond       G96Angle    Proper Dih.  Improper Dih.          LJ-14
    2.28279e+03    3.63129e+03    2.79240e+03    1.14555e+03   -3.91983e+02
     Coulomb-14        LJ (SR)  Disper. corr.   Coulomb (SR)   Coul. recip.
    2.84952e+04    1.24109e+05   -7.41323e+03   -9.40902e+05    5.17930e+03
      Potential    Kinetic En.   Total Energy  Conserved En.    Temperature
   -7.81072e+05    1.37789e+05   -6.43283e+05    2.00220e+07    3.00062e+02
 Pres. DC (bar) Pressure (bar)   Constr. rmsd
   -2.17846e+02   -1.00976e+02    0.00000e+00

           Step           Time
      282350000   564700.00000

   Energies (kJ/mol)
        G96Bond       G96Angle    Proper Dih.  Improper Dih.          LJ-14
    2.29405e+03    3.60226e+03    2.83910e+03    1.07725e+03   -2.88045e+02
     Coulomb-14        LJ (SR)  Disper. corr.   Coulomb (SR)   Coul. recip.
    2.81658e+04    1.25781e+05   -7.50216e+03   -9.43448e+05    5.32261e+03
      Potential    Kinetic En.   Total Energy  Conserved En.    Temperature
   -7.82156e+05    1.36421e+05   -6.45735e+05    2.00225e+07    2.97084e+02
 Pres. DC (bar) Pressure (bar)   Constr. rmsd
   -2.23098e+02    2.77128e+02    0.00000e+00

           Step           Time
      282355000   564710.00000

   Energies (kJ/mol)
        G96Bond       G96Angle    Proper Dih.  Improper Dih.          LJ-14
    2.51386e+03    3.78116e+03    2.79158e+03    1.12047e+03   -3.63790e+02
     Coulomb-14        LJ (SR)  Disper. corr.   Coulomb (SR)   Coul. recip.
    2.84274e+04    1.23370e+05   -7.47171e+03   -9.40179e+05    5.35847e+03
      Potential    Kinetic En.   Total Energy  Conserved En.    Temperature
   -7.80652e+05    1.38356e+05   -6.42296e+05    2.00228e+07    3.01299e+02
 Pres. DC (bar) Pressure (bar)   Constr. rmsd
   -2.21292e+02   -4.66921e+01    0.00000e+00

           Step           Time
      282360000   564720.00000

   Energies (kJ/mol)
        G96Bond       G96Angle    Proper Dih.  Improper Dih.          LJ-14
    2.47007e+03    3.60733e+03    2.72750e+03    1.05697e+03   -3.08152e+02
     Coulomb-14        LJ (SR)  Disper. corr.   Coulomb (SR)   Coul. recip.
    2.84700e+04    1.22781e+05   -7.47899e+03   -9.38838e+05    5.19191e+03
      Potential    Kinetic En.   Total Energy  Conserved En.    Temperature
   -7.80321e+05    1.38239e+05   -6.42082e+05    2.00231e+07    3.01042e+02
 Pres. DC (bar) Pressure (bar)   Constr. rmsd
   -2.21723e+02    7.49389e+01    0.00000e+00

           Step           Time
      282365000   564730.00000

   Energies (kJ/mol)
        G96Bond       G96Angle    Proper Dih.  Improper Dih.          LJ-14
    2.47903e+03    3.56773e+03    2.70653e+03    1.12853e+03   -3.23723e+02
     Coulomb-14        LJ (SR)  Disper. corr.   Coulomb (SR)   Coul. recip.
    2.86515e+04    1.21708e+05   -7.42367e+03   -9.38102e+05    5.16201e+03
      Potential    Kinetic En.   Total Energy  Conserved En.    Temperature
   -7.80446e+05    1.39091e+05   -6.41355e+05    2.00234e+07    3.02900e+02
 Pres. DC (bar) Pressure (bar)   Constr. rmsd
   -2.18459e+02   -2.51562e+02    0.00000e+00

           Step           Time
      282370000   564740.00000

   Energies (kJ/mol)
        G96Bond       G96Angle    Proper Dih.  Improper Dih.          LJ-14
    2.36791e+03    3.56695e+03    2.78613e+03    1.05048e+03   -2.99826e+02
     Coulomb-14        LJ (SR)  Disper. corr.   Coulomb (SR)   Coul. recip.
    2.85091e+04    1.23264e+05   -7.47403e+03   -9.39618e+05    5.24137e+03
      Potential    Kinetic En.   Total Energy  Conserved En.    Temperature
   -7.80606e+05    1.37740e+05   -6.42866e+05    2.00239e+07    2.99957e+02
 Pres. DC (bar) Pressure (bar)   Constr. rmsd
   -2.21430e+02   -6.23651e+01    0.00000e+00

           Step           Time
      282375000   564750.00000

   Energies (kJ/mol)
        G96Bond       G96Angle    Proper Dih.  Improper Dih.          LJ-14
    2.23040e+03    3.90717e+03    2.88955e+03    1.13811e+03   -3.08357e+02
     Coulomb-14        LJ (SR)  Disper. corr.   Coulomb (SR)   Coul. recip.
    2.81838e+04    1.25472e+05   -7.50653e+03   -9.42730e+05    5.15861e+03
      Potential    Kinetic En.   Total Energy  Conserved En.    Temperature
   -7.81565e+05    1.37400e+05   -6.44166e+05    2.00244e+07    2.99216e+02
 Pres. DC (bar) Pressure (bar)   Constr. rmsd
   -2.23357e+02    2.34144e+02    0.00000e+00

           Step           Time
      282380000   564760.00000

   Energies (kJ/mol)
        G96Bond       G96Angle    Proper Dih.  Improper Dih.          LJ-14
    2.31606e+03    3.73784e+03    2.87413e+03    1.09699e+03   -3.75375e+02
     Coulomb-14        LJ (SR)  Disper. corr.   Coulomb (SR)   Coul. recip.
    2.84207e+04    1.23809e+05   -7.44850e+03   -9.39471e+05    5.29869e+03
      Potential    Kinetic En.   Total Energy  Conserved En.    Temperature
   -7.79742e+05    1.38317e+05   -6.41424e+05    2.00245e+07    3.01214e+02
 Pres. DC (bar) Pressure (bar)   Constr. rmsd
   -2.19921e+02    7.21279e+01    0.00000e+00

           Step           Time
      282385000   564770.00000

   Energies (kJ/mol)
        G96Bond       G96Angle    Proper Dih.  Improper Dih.          LJ-14
    2.26703e+03    3.67078e+03    2.81163e+03    1.14768e+03   -2.61068e+02
     Coulomb-14        LJ (SR)  Disper. corr.   Coulomb (SR)   Coul. recip.
    2.85641e+04    1.24068e+05   -7.54352e+03   -9.41502e+05    5.19760e+03
      Potential    Kinetic En.   Total Energy  Conserved En.    Temperature
   -7.81579e+05    1.37719e+05   -6.43861e+05    2.00251e+07    2.99910e+02
 Pres. DC (bar) Pressure (bar)   Constr. rmsd
   -2.25561e+02    2.06062e+02    0.00000e+00

           Step           Time
      282390000   564780.00000

   Energies (kJ/mol)
        G96Bond       G96Angle    Proper Dih.  Improper Dih.          LJ-14
    2.45015e+03    3.75588e+03    2.92529e+03    1.14418e+03   -3.90620e+02
     Coulomb-14        LJ (SR)  Disper. corr.   Coulomb (SR)   Coul. recip.
    2.84834e+04    1.22672e+05   -7.42420e+03   -9.37252e+05    5.36100e+03
      Potential    Kinetic En.   Total Energy  Conserved En.    Temperature
   -7.78275e+05    1.37734e+05   -6.40541e+05    2.00261e+07    2.99943e+02
 Pres. DC (bar) Pressure (bar)   Constr. rmsd
   -2.18491e+02   -8.42721e+01    0.00000e+00

           Step           Time
      282395000   564790.00000

   Energies (kJ/mol)
        G96Bond       G96Angle    Proper Dih.  Improper Dih.          LJ-14
    2.25215e+03    3.66369e+03    2.73975e+03    1.12340e+03   -3.96704e+02
     Coulomb-14        LJ (SR)  Disper. corr.   Coulomb (SR)   Coul. recip.
    2.85773e+04    1.25608e+05   -7.49284e+03   -9.43052e+05    5.26693e+03
      Potential    Kinetic En.   Total Energy  Conserved En.    Temperature
   -7.81710e+05    1.37480e+05   -6.44230e+05    2.00264e+07    2.99390e+02
 Pres. DC (bar) Pressure (bar)   Constr. rmsd
   -2.22544e+02    6.75567e+01    0.00000e+00

           Step           Time
      282400000   564800.00000

   Energies (kJ/mol)
        G96Bond       G96Angle    Proper Dih.  Improper Dih.          LJ-14
    2.43469e+03    3.60306e+03    2.71850e+03    1.09703e+03   -3.00654e+02
     Coulomb-14        LJ (SR)  Disper. corr.   Coulomb (SR)   Coul. recip.
    2.85023e+04    1.24145e+05   -7.48465e+03   -9.40972e+05    5.19398e+03
      Potential    Kinetic En.   Total Energy  Conserved En.    Temperature
   -7.81063e+05    1.37518e+05   -6.43545e+05    2.00269e+07    2.99474e+02
 Pres. DC (bar) Pressure (bar)   Constr. rmsd
   -2.22059e+02    5.89454e+01    0.00000e+00

           Step           Time
      282405000   564810.00000

   Energies (kJ/mol)
        G96Bond       G96Angle    Proper Dih.  Improper Dih.          LJ-14
    2.41327e+03    3.84456e+03    2.79434e+03    1.05731e+03   -3.37402e+02
     Coulomb-14        LJ (SR)  Disper. corr.   Coulomb (SR)   Coul. recip.
    2.81811e+04    1.24675e+05   -7.47289e+03   -9.41988e+05    5.06531e+03
      Potential    Kinetic En.   Total Energy  Conserved En.    Temperature
   -7.81767e+05    1.36742e+05   -6.45026e+05    2.00271e+07    2.97783e+02
 Pres. DC (bar) Pressure (bar)   Constr. rmsd
   -2.21362e+02   -1.20364e+01    0.00000e+00

           Step           Time
      282410000   564820.00000

   Energies (kJ/mol)
        G96Bond       G96Angle    Proper Dih.  Improper Dih.          LJ-14
    2.36009e+03    3.69351e+03    2.79881e+03    1.16371e+03   -2.85869e+02
     Coulomb-14        LJ (SR)  Disper. corr.   Coulomb (SR)   Coul. recip.
    2.82915e+04    1.25058e+05   -7.50770e+03   -9.41874e+05    5.26211e+03
      Potential    Kinetic En.   Total Energy  Conserved En.    Temperature
   -7.81040e+05    1.37467e+05   -6.43572e+05    2.00275e+07    2.99363e+02
 Pres. DC (bar) Pressure (bar)   Constr. rmsd
   -2.23427e+02    2.54213e+02    0.00000e+00

           Step           Time
      282415000   564830.00000

   Energies (kJ/mol)
        G96Bond       G96Angle    Proper Dih.  Improper Dih.          LJ-14
    2.36377e+03    3.61184e+03    2.82507e+03    1.08824e+03   -2.34899e+02
     Coulomb-14        LJ (SR)  Disper. corr.   Coulomb (SR)   Coul. recip.
    2.84429e+04    1.23442e+05   -7.42027e+03   -9.39587e+05    5.22720e+03
      Potential    Kinetic En.   Total Energy  Conserved En.    Temperature
   -7.80241e+05    1.38459e+05   -6.41782e+05    2.00277e+07    3.01523e+02
 Pres. DC (bar) Pressure (bar)   Constr. rmsd
   -2.18260e+02   -5.36641e+01    0.00000e+00

           Step           Time
      282420000   564840.00000

   Energies (kJ/mol)
        G96Bond       G96Angle    Proper Dih.  Improper Dih.          LJ-14
    2.26880e+03    3.70206e+03    2.75316e+03    1.07049e+03   -2.59367e+02
     Coulomb-14        LJ (SR)  Disper. corr.   Coulomb (SR)   Coul. recip.
    2.84016e+04    1.24461e+05   -7.49626e+03   -9.42296e+05    5.31235e+03
      Potential    Kinetic En.   Total Energy  Conserved En.    Temperature
   -7.82082e+05    1.36529e+05   -6.45553e+05    2.00280e+07    2.97319e+02
 Pres. DC (bar) Pressure (bar)   Constr. rmsd
   -2.22747e+02    1.96078e+02    0.00000e+00

           Step           Time
      282425000   564850.00000

   Energies (kJ/mol)
        G96Bond       G96Angle    Proper Dih.  Improper Dih.          LJ-14
    2.36972e+03    3.77993e+03    2.73005e+03    1.07936e+03   -3.37204e+02
     Coulomb-14        LJ (SR)  Disper. corr.   Coulomb (SR)   Coul. recip.
    2.82947e+04    1.22546e+05   -7.44076e+03   -9.39429e+05    5.20188e+03
      Potential    Kinetic En.   Total Energy  Conserved En.    Temperature
   -7.81205e+05    1.37287e+05   -6.43917e+05    2.00290e+07    2.98971e+02
 Pres. DC (bar) Pressure (bar)   Constr. rmsd
   -2.19465e+02   -1.89718e+02    0.00000e+00

           Step           Time
      282430000   564860.00000

   Energies (kJ/mol)
        G96Bond       G96Angle    Proper Dih.  Improper Dih.          LJ-14
    2.39790e+03    3.89216e+03    2.84588e+03    1.11819e+03   -4.11933e+02
     Coulomb-14        LJ (SR)  Disper. corr.   Coulomb (SR)   Coul. recip.
    2.83976e+04    1.24680e+05   -7.47078e+03   -9.40199e+05    5.15702e+03
      Potential    Kinetic En.   Total Energy  Conserved En.    Temperature
   -7.79593e+05    1.38874e+05   -6.40719e+05    2.00291e+07    3.02427e+02
 Pres. DC (bar) Pressure (bar)   Constr. rmsd
   -2.21237e+02    1.23482e+02    0.00000e+00

           Step           Time
      282435000   564870.00000

   Energies (kJ/mol)
        G96Bond       G96Angle    Proper Dih.  Improper Dih.          LJ-14
    2.30965e+03    3.74459e+03    2.74354e+03    1.07063e+03   -3.33769e+02
     Coulomb-14        LJ (SR)  Disper. corr.   Coulomb (SR)   Coul. recip.
    2.85772e+04    1.25935e+05   -7.50264e+03   -9.42789e+05    5.22414e+03
      Potential    Kinetic En.   Total Energy  Conserved En.    Temperature
   -7.81021e+05    1.39102e+05   -6.41919e+05    2.00297e+07    3.02922e+02
 Pres. DC (bar) Pressure (bar)   Constr. rmsd
   -2.23126e+02    2.93226e+02    0.00000e+00

           Step           Time
      282440000   564880.00000

   Energies (kJ/mol)
        G96Bond       G96Angle    Proper Dih.  Improper Dih.          LJ-14
    2.38016e+03    3.70966e+03    2.84948e+03    1.20301e+03   -3.34315e+02
     Coulomb-14        LJ (SR)  Disper. corr.   Coulomb (SR)   Coul. recip.
    2.83432e+04    1.25771e+05   -7.52065e+03   -9.43296e+05    5.21168e+03
      Potential    Kinetic En.   Total Energy  Conserved En.    Temperature
   -7.81682e+05    1.38405e+05   -6.43277e+05    2.00299e+07    3.01406e+02
 Pres. DC (bar) Pressure (bar)   Constr. rmsd
   -2.24197e+02    2.08229e+02    0.00000e+00

           Step           Time
      282445000   564890.00000

   Energies (kJ/mol)
        G96Bond       G96Angle    Proper Dih.  Improper Dih.          LJ-14
    2.30705e+03    3.68452e+03    2.80575e+03    1.08702e+03   -2.73277e+02
     Coulomb-14        LJ (SR)  Disper. corr.   Coulomb (SR)   Coul. recip.
    2.82547e+04    1.24572e+05   -7.49821e+03   -9.42260e+05    5.13147e+03
      Potential    Kinetic En.   Total Energy  Conserved En.    Temperature
   -7.82189e+05    1.37992e+05   -6.44197e+05    2.00303e+07    3.00506e+02
 Pres. DC (bar) Pressure (bar)   Constr. rmsd
   -2.22863e+02    1.44451e+02    0.00000e+00

           Step           Time
      282450000   564900.00000

   Energies (kJ/mol)
        G96Bond       G96Angle    Proper Dih.  Improper Dih.          LJ-14
    2.18076e+03    3.68023e+03    2.68814e+03    1.11224e+03   -2.87219e+02
     Coulomb-14        LJ (SR)  Disper. corr.   Coulomb (SR)   Coul. recip.
    2.84724e+04    1.23597e+05   -7.46252e+03   -9.40014e+05    5.17583e+03
      Potential    Kinetic En.   Total Energy  Conserved En.    Temperature
   -7.80858e+05    1.38094e+05   -6.42764e+05    2.00307e+07    3.00728e+02
 Pres. DC (bar) Pressure (bar)   Constr. rmsd
   -2.20749e+02    4.32057e+01    0.00000e+00

           Step           Time
      282455000   564910.00000

   Energies (kJ/mol)
        G96Bond       G96Angle    Proper Dih.  Improper Dih.          LJ-14
    2.27395e+03    3.77367e+03    2.74660e+03    1.17112e+03   -3.58585e+02
     Coulomb-14        LJ (SR)  Disper. corr.   Coulomb (SR)   Coul. recip.
    2.82622e+04    1.23645e+05   -7.42756e+03   -9.38816e+05    5.30297e+03
      Potential    Kinetic En.   Total Energy  Conserved En.    Temperature
   -7.79427e+05    1.37305e+05   -6.42122e+05    2.00309e+07    2.99010e+02
 Pres. DC (bar) Pressure (bar)   Constr. rmsd
   -2.18688e+02   -1.05703e+02    0.00000e+00

           Step           Time
      282460000   564920.00000

   Energies (kJ/mol)
        G96Bond       G96Angle    Proper Dih.  Improper Dih.          LJ-14
    2.37656e+03    3.61308e+03    2.76856e+03    1.10806e+03   -3.89828e+02
     Coulomb-14        LJ (SR)  Disper. corr.   Coulomb (SR)   Coul. recip.
    2.83831e+04    1.24189e+05   -7.43875e+03   -9.40651e+05    5.36234e+03
      Potential    Kinetic En.   Total Energy  Conserved En.    Temperature
   -7.80678e+05    1.37460e+05   -6.43219e+05    2.00311e+07    2.99346e+02
 Pres. DC (bar) Pressure (bar)   Constr. rmsd
   -2.19347e+02   -1.98577e+02    0.00000e+00

           Step           Time
      282465000   564930.00000

   Energies (kJ/mol)
        G96Bond       G96Angle    Proper Dih.  Improper Dih.          LJ-14
    2.21507e+03    3.82735e+03    2.66997e+03    1.08446e+03   -2.80894e+02
     Coulomb-14        LJ (SR)  Disper. corr.   Coulomb (SR)   Coul. recip.
    2.82850e+04    1.24246e+05   -7.47298e+03   -9.42604e+05    5.28715e+03
      Potential    Kinetic En.   Total Energy  Conserved En.    Temperature
   -7.82742e+05    1.37465e+05   -6.45278e+05    2.00313e+07    2.99358e+02
 Pres. DC (bar) Pressure (bar)   Constr. rmsd
   -2.21368e+02   -7.31386e+01    0.00000e+00

           Step           Time
      282470000   564940.00000

   Energies (kJ/mol)
        G96Bond       G96Angle    Proper Dih.  Improper Dih.          LJ-14
    2.29303e+03    3.66628e+03    2.79052e+03    1.06363e+03   -2.96132e+02
     Coulomb-14        LJ (SR)  Disper. corr.   Coulomb (SR)   Coul. recip.
    2.80338e+04    1.22745e+05   -7.42791e+03   -9.39313e+05    5.25070e+03
      Potential    Kinetic En.   Total Energy  Conserved En.    Temperature
   -7.81194e+05    1.38265e+05   -6.42930e+05    2.00314e+07    3.01100e+02
 Pres. DC (bar) Pressure (bar)   Constr. rmsd
   -2.18709e+02   -7.58060e+01    0.00000e+00

           Step           Time
      282475000   564950.00000

   Energies (kJ/mol)
        G96Bond       G96Angle    Proper Dih.  Improper Dih.          LJ-14
    2.29105e+03    3.61398e+03    2.77761e+03    1.08039e+03   -3.30459e+02
     Coulomb-14        LJ (SR)  Disper. corr.   Coulomb (SR)   Coul. recip.
    2.85270e+04    1.24788e+05   -7.51124e+03   -9.41528e+05    5.19179e+03
      Potential    Kinetic En.   Total Energy  Conserved En.    Temperature
   -7.81100e+05    1.37681e+05   -6.43419e+05    2.00318e+07    2.99827e+02
 Pres. DC (bar) Pressure (bar)   Constr. rmsd
   -2.23637e+02    1.41985e+02    0.00000e+00

           Step           Time
      282480000   564960.00000

   Energies (kJ/mol)
        G96Bond       G96Angle    Proper Dih.  Improper Dih.          LJ-14
    2.21927e+03    3.69493e+03    2.66451e+03    1.19011e+03   -3.97390e+02
     Coulomb-14        LJ (SR)  Disper. corr.   Coulomb (SR)   Coul. recip.
    2.83790e+04    1.25564e+05   -7.50798e+03   -9.44074e+05    5.29850e+03
      Potential    Kinetic En.   Total Energy  Conserved En.    Temperature
   -7.82969e+05    1.37188e+05   -6.45781e+05    2.00321e+07    2.98755e+02
 Pres. DC (bar) Pressure (bar)   Constr. rmsd
   -2.23444e+02    2.18023e+02    0.00000e+00

           Step           Time
      282485000   564970.00000

   Energies (kJ/mol)
        G96Bond       G96Angle    Proper Dih.  Improper Dih.          LJ-14
    2.34125e+03    3.82997e+03    2.65317e+03    1.18811e+03   -3.35931e+02
     Coulomb-14        LJ (SR)  Disper. corr.   Coulomb (SR)   Coul. recip.
    2.84614e+04    1.23646e+05   -7.47748e+03   -9.40242e+05    5.34371e+03
      Potential    Kinetic En.   Total Energy  Conserved En.    Temperature
   -7.80592e+05    1.37833e+05   -6.42760e+05    2.00327e+07    3.00158e+02
 Pres. DC (bar) Pressure (bar)   Constr. rmsd
   -2.21634e+02    3.21097e+01    0.00000e+00

           Step           Time
      282490000   564980.00000

   Energies (kJ/mol)
        G96Bond       G96Angle    Proper Dih.  Improper Dih.          LJ-14
    2.51806e+03    3.86885e+03    2.65200e+03    1.11450e+03   -3.84594e+02
     Coulomb-14        LJ (SR)  Disper. corr.   Coulomb (SR)   Coul. recip.
    2.82432e+04    1.22442e+05   -7.42227e+03   -9.37957e+05    5.26692e+03
      Potential    Kinetic En.   Total Energy  Conserved En.    Temperature
   -7.79658e+05    1.38221e+05   -6.41437e+05    2.00331e+07    3.01004e+02
 Pres. DC (bar) Pressure (bar)   Constr. rmsd
   -2.18377e+02   -2.11213e+02    0.00000e+00

           Step           Time
      282495000   564990.00000

   Energies (kJ/mol)
        G96Bond       G96Angle    Proper Dih.  Improper Dih.          LJ-14
    2.30061e+03    3.73467e+03    2.75135e+03    1.25043e+03   -3.27561e+02
     Coulomb-14        LJ (SR)  Disper. corr.   Coulomb (SR)   Coul. recip.
    2.86104e+04    1.24366e+05   -7.47989e+03   -9.41917e+05    5.24389e+03
      Potential    Kinetic En.   Total Energy  Conserved En.    Temperature
   -7.81468e+05    1.37465e+05   -6.44002e+05    2.00334e+07    2.99359e+02
 Pres. DC (bar) Pressure (bar)   Constr. rmsd
   -2.21777e+02    1.51737e+02    0.00000e+00

           Step           Time
      282500000   565000.00000

   Energies (kJ/mol)
        G96Bond       G96Angle    Proper Dih.  Improper Dih.          LJ-14
    2.23309e+03    3.68293e+03    2.69301e+03    1.18885e+03   -3.33542e+02
     Coulomb-14        LJ (SR)  Disper. corr.   Coulomb (SR)   Coul. recip.
    2.84364e+04    1.24869e+05   -7.47667e+03   -9.42774e+05    5.24449e+03
      Potential    Kinetic En.   Total Energy  Conserved En.    Temperature
   -7.82236e+05    1.38000e+05   -6.44237e+05    2.00335e+07    3.00522e+02
 Pres. DC (bar) Pressure (bar)   Constr. rmsd
   -2.21586e+02    2.93982e+01    0.00000e+00

           Step           Time
      282505000   565010.00000

   Energies (kJ/mol)
        G96Bond       G96Angle    Proper Dih.  Improper Dih.          LJ-14
    2.42425e+03    3.67599e+03    2.73500e+03    1.08875e+03   -2.52770e+02
     Coulomb-14        LJ (SR)  Disper. corr.   Coulomb (SR)   Coul. recip.
    2.83510e+04    1.22830e+05   -7.44059e+03   -9.37735e+05    5.09274e+03
      Potential    Kinetic En.   Total Energy  Conserved En.    Temperature
   -7.79231e+05    1.38609e+05   -6.40622e+05    2.00338e+07    3.01850e+02
 Pres. DC (bar) Pressure (bar)   Constr. rmsd
   -2.19455e+02   -8.71746e+01    0.00000e+00

           Step           Time
      282510000   565020.00000

   Energies (kJ/mol)
        G96Bond       G96Angle    Proper Dih.  Improper Dih.          LJ-14
    2.37883e+03    3.54310e+03    2.75971e+03    1.07032e+03   -3.00721e+02
     Coulomb-14        LJ (SR)  Disper. corr.   Coulomb (SR)   Coul. recip.
    2.84807e+04    1.22333e+05   -7.43590e+03   -9.38170e+05    5.25965e+03
      Potential    Kinetic En.   Total Energy  Conserved En.    Temperature
   -7.80081e+05    1.37362e+05   -6.42719e+05    2.00339e+07    2.99134e+02
 Pres. DC (bar) Pressure (bar)   Constr. rmsd
   -2.19179e+02   -1.31832e+02    0.00000e+00

           Step           Time
      282515000   565030.00000

   Energies (kJ/mol)
        G96Bond       G96Angle    Proper Dih.  Improper Dih.          LJ-14
    2.25585e+03    3.52708e+03    2.78703e+03    1.03540e+03   -2.73993e+02
     Coulomb-14        LJ (SR)  Disper. corr.   Coulomb (SR)   Coul. recip.
    2.84844e+04    1.23555e+05   -7.43536e+03   -9.39817e+05    5.42797e+03
      Potential    Kinetic En.   Total Energy  Conserved En.    Temperature
   -7.80453e+05    1.37491e+05   -6.42962e+05    2.00343e+07    2.99414e+02
 Pres. DC (bar) Pressure (bar)   Constr. rmsd
   -2.19147e+02   -1.42772e+02    0.00000e+00

           Step           Time
      282520000   565040.00000

   Energies (kJ/mol)
        G96Bond       G96Angle    Proper Dih.  Improper Dih.          LJ-14
    2.40431e+03    3.68628e+03    2.76919e+03    1.07424e+03   -2.86285e+02
     Coulomb-14        LJ (SR)  Disper. corr.   Coulomb (SR)   Coul. recip.
    2.84580e+04    1.23119e+05   -7.45658e+03   -9.40016e+05    5.13564e+03
      Potential    Kinetic En.   Total Energy  Conserved En.    Temperature
   -7.81113e+05    1.37626e+05   -6.43486e+05    2.00346e+07    2.99709e+02
 Pres. DC (bar) Pressure (bar)   Constr. rmsd
   -2.20398e+02   -6.94622e+01    0.00000e+00

           Step           Time
      282525000   565050.00000

   Energies (kJ/mol)
        G96Bond       G96Angle    Proper Dih.  Improper Dih.          LJ-14
    2.34348e+03    3.80097e+03    2.82529e+03    1.03669e+03   -3.11922e+02
     Coulomb-14        LJ (SR)  Disper. corr.   Coulomb (SR)   Coul. recip.
    2.82988e+04    1.23848e+05   -7.49891e+03   -9.40114e+05    5.16452e+03
      Potential    Kinetic En.   Total Energy  Conserved En.    Temperature
   -7.80606e+05    1.38004e+05   -6.42603e+05    2.00347e+07    3.00531e+02
 Pres. DC (bar) Pressure (bar)   Constr. rmsd
   -2.22904e+02    1.05296e+02    0.00000e+00

           Step           Time
      282530000   565060.00000

   Energies (kJ/mol)
        G96Bond       G96Angle    Proper Dih.  Improper Dih.          LJ-14
    2.38153e+03    3.76955e+03    2.72307e+03    1.07381e+03   -2.78431e+02
     Coulomb-14        LJ (SR)  Disper. corr.   Coulomb (SR)   Coul. recip.
    2.83878e+04    1.25894e+05   -7.48200e+03   -9.42632e+05    5.26500e+03
      Potential    Kinetic En.   Total Energy  Conserved En.    Temperature
   -7.80898e+05    1.39534e+05   -6.41363e+05    2.00349e+07    3.03865e+02
 Pres. DC (bar) Pressure (bar)   Constr. rmsd
   -2.21901e+02    2.31685e+02    0.00000e+00

           Step           Time
      282535000   565070.00000

   Energies (kJ/mol)
        G96Bond       G96Angle    Proper Dih.  Improper Dih.          LJ-14
    2.45845e+03    3.71375e+03    2.69443e+03    1.10113e+03   -3.59079e+02
     Coulomb-14        LJ (SR)  Disper. corr.   Coulomb (SR)   Coul. recip.
    2.80951e+04    1.23627e+05   -7.44758e+03   -9.40255e+05    5.32050e+03
      Potential    Kinetic En.   Total Energy  Conserved En.    Temperature
   -7.81051e+05    1.37663e+05   -6.43388e+05    2.00351e+07    2.99790e+02
 Pres. DC (bar) Pressure (bar)   Constr. rmsd
   -2.19867e+02   -1.51359e+02    0.00000e+00

           Step           Time
      282540000   565080.00000

   Energies (kJ/mol)
        G96Bond       G96Angle    Proper Dih.  Improper Dih.          LJ-14
    2.23466e+03    3.55440e+03    2.83011e+03    1.05888e+03   -1.94540e+02
     Coulomb-14        LJ (SR)  Disper. corr.   Coulomb (SR)   Coul. recip.
    2.86509e+04    1.21867e+05   -7.47056e+03   -9.38488e+05    5.27587e+03
      Potential    Kinetic En.   Total Energy  Conserved En.    Temperature
   -7.80681e+05    1.37308e+05   -6.43373e+05    2.00353e+07    2.99017e+02
 Pres. DC (bar) Pressure (bar)   Constr. rmsd
   -2.21224e+02   -1.18226e+02    0.00000e+00

           Step           Time
      282545000   565090.00000

   Energies (kJ/mol)
        G96Bond       G96Angle    Proper Dih.  Improper Dih.          LJ-14
    2.39003e+03    3.87065e+03    2.70416e+03    1.07520e+03   -3.06553e+02
     Coulomb-14        LJ (SR)  Disper. corr.   Coulomb (SR)   Coul. recip.
    2.83772e+04    1.22393e+05   -7.46958e+03   -9.38035e+05    5.33035e+03
      Potential    Kinetic En.   Total Energy  Conserved En.    Temperature
   -7.79670e+05    1.37623e+05   -6.42047e+05    2.00357e+07    2.99703e+02
 Pres. DC (bar) Pressure (bar)   Constr. rmsd
   -2.21166e+02   -9.95069e+01    0.00000e+00

           Step           Time
      282550000   565100.00000

   Energies (kJ/mol)
        G96Bond       G96Angle    Proper Dih.  Improper Dih.          LJ-14
    2.44463e+03    3.74827e+03    2.71456e+03    1.01836e+03   -3.00811e+02
     Coulomb-14        LJ (SR)  Disper. corr.   Coulomb (SR)   Coul. recip.
    2.85239e+04    1.23511e+05   -7.41604e+03   -9.39138e+05    5.40835e+03
      Potential    Kinetic En.   Total Energy  Conserved En.    Temperature
   -7.79486e+05    1.36820e+05   -6.42666e+05    2.00360e+07    2.97954e+02
 Pres. DC (bar) Pressure (bar)   Constr. rmsd
   -2.18011e+02   -2.41233e+01    0.00000e+00

           Step           Time
      282555000   565110.00000

   Energies (kJ/mol)
        G96Bond       G96Angle    Proper Dih.  Improper Dih.          LJ-14
    2.37399e+03    3.80788e+03    2.66744e+03    1.00823e+03   -2.47511e+02
     Coulomb-14        LJ (SR)  Disper. corr.   Coulomb (SR)   Coul. recip.
    2.84007e+04    1.23642e+05   -7.49570e+03   -9.40794e+05    5.27909e+03
      Potential    Kinetic En.   Total Energy  Conserved En.    Temperature
   -7.81359e+05    1.37415e+05   -6.43944e+05    2.00363e+07    2.99248e+02
 Pres. DC (bar) Pressure (bar)   Constr. rmsd
   -2.22714e+02    1.99971e+02    0.00000e+00

           Step           Time
      282560000   565120.00000

   Energies (kJ/mol)
        G96Bond       G96Angle    Proper Dih.  Improper Dih.          LJ-14
    2.41617e+03    3.69658e+03    2.71347e+03    1.15705e+03   -3.02823e+02
     Coulomb-14        LJ (SR)  Disper. corr.   Coulomb (SR)   Coul. recip.
    2.84611e+04    1.23475e+05   -7.43813e+03   -9.39236e+05    5.21824e+03
      Potential    Kinetic En.   Total Energy  Conserved En.    Temperature
   -7.79840e+05    1.38123e+05   -6.41717e+05    2.00366e+07    3.00790e+02
 Pres. DC (bar) Pressure (bar)   Constr. rmsd
   -2.19310e+02   -1.24176e+02    0.00000e+00

           Step           Time
      282565000   565130.00000

   Energies (kJ/mol)
        G96Bond       G96Angle    Proper Dih.  Improper Dih.          LJ-14
    2.25947e+03    3.77922e+03    2.74458e+03    1.13190e+03   -3.31284e+02
     Coulomb-14        LJ (SR)  Disper. corr.   Coulomb (SR)   Coul. recip.
    2.83372e+04    1.23722e+05   -7.41706e+03   -9.39142e+05    5.32768e+03
      Potential    Kinetic En.   Total Energy  Conserved En.    Temperature
   -7.79588e+05    1.36390e+05   -6.43199e+05    2.00369e+07    2.97016e+02
 Pres. DC (bar) Pressure (bar)   Constr. rmsd
   -2.18071e+02   -1.84169e+02    0.00000e+00

           Step           Time
      282570000   565140.00000

   Energies (kJ/mol)
        G96Bond       G96Angle    Proper Dih.  Improper Dih.          LJ-14
    2.27211e+03    3.79147e+03    2.80271e+03    1.09013e+03   -2.79929e+02
     Coulomb-14        LJ (SR)  Disper. corr.   Coulomb (SR)   Coul. recip.
    2.84450e+04    1.24425e+05   -7.46819e+03   -9.40554e+05    5.23438e+03
      Potential    Kinetic En.   Total Energy  Conserved En.    Temperature
   -7.80241e+05    1.37583e+05   -6.42658e+05    2.00376e+07    2.99614e+02
 Pres. DC (bar) Pressure (bar)   Constr. rmsd
   -2.21084e+02    2.26582e+02    0.00000e+00

           Step           Time
      282575000   565150.00000

   Energies (kJ/mol)
        G96Bond       G96Angle    Proper Dih.  Improper Dih.          LJ-14
    2.21408e+03    3.60436e+03    2.74403e+03    1.10254e+03   -2.73422e+02
     Coulomb-14        LJ (SR)  Disper. corr.   Coulomb (SR)   Coul. recip.
    2.84855e+04    1.25429e+05   -7.48782e+03   -9.45085e+05    5.21237e+03
      Potential    Kinetic En.   Total Energy  Conserved En.    Temperature
   -7.84054e+05    1.37182e+05   -6.46873e+05    2.00380e+07    2.98741e+02
 Pres. DC (bar) Pressure (bar)   Constr. rmsd
   -2.22247e+02    3.13107e+01    0.00000e+00

           Step           Time
      282580000   565160.00000

   Energies (kJ/mol)
        G96Bond       G96Angle    Proper Dih.  Improper Dih.          LJ-14
    2.45426e+03    3.81834e+03    2.77308e+03    1.13237e+03   -3.48160e+02
     Coulomb-14        LJ (SR)  Disper. corr.   Coulomb (SR)   Coul. recip.
    2.82363e+04    1.22286e+05   -7.45494e+03   -9.38761e+05    5.06543e+03
      Potential    Kinetic En.   Total Energy  Conserved En.    Temperature
   -7.80798e+05    1.37845e+05   -6.42954e+05    2.00386e+07    3.00185e+02
 Pres. DC (bar) Pressure (bar)   Constr. rmsd
   -2.20302e+02   -2.32137e+02    0.00000e+00

           Step           Time
      282585000   565170.00000

   Energies (kJ/mol)
        G96Bond       G96Angle    Proper Dih.  Improper Dih.          LJ-14
    2.51686e+03    3.60257e+03    2.78511e+03    1.04587e+03   -3.23656e+02
     Coulomb-14        LJ (SR)  Disper. corr.   Coulomb (SR)   Coul. recip.
    2.84417e+04    1.22673e+05   -7.42934e+03   -9.40031e+05    5.23430e+03
      Potential    Kinetic En.   Total Energy  Conserved En.    Temperature
   -7.81485e+05    1.37850e+05   -6.43635e+05    2.00389e+07    3.00196e+02
 Pres. DC (bar) Pressure (bar)   Constr. rmsd
   -2.18793e+02   -1.76433e+02    0.00000e+00

           Step           Time
      282590000   565180.00000

   Energies (kJ/mol)
        G96Bond       G96Angle    Proper Dih.  Improper Dih.          LJ-14
    2.34782e+03    3.82128e+03    2.67383e+03    1.12597e+03   -3.01794e+02
     Coulomb-14        LJ (SR)  Disper. corr.   Coulomb (SR)   Coul. recip.
    2.83412e+04    1.24713e+05   -7.47066e+03   -9.42165e+05    5.27059e+03
      Potential    Kinetic En.   Total Energy  Conserved En.    Temperature
   -7.81644e+05    1.38618e+05   -6.43026e+05    2.00391e+07    3.01869e+02
 Pres. DC (bar) Pressure (bar)   Constr. rmsd
   -2.21230e+02    4.90457e+01    0.00000e+00

           Step           Time
      282595000   565190.00000

   Energies (kJ/mol)
        G96Bond       G96Angle    Proper Dih.  Improper Dih.          LJ-14
    2.36056e+03    3.81271e+03    2.68440e+03    1.04559e+03   -2.75448e+02
     Coulomb-14        LJ (SR)  Disper. corr.   Coulomb (SR)   Coul. recip.
    2.83372e+04    1.25236e+05   -7.48436e+03   -9.42032e+05    5.23672e+03
      Potential    Kinetic En.   Total Energy  Conserved En.    Temperature
   -7.81078e+05    1.38004e+05   -6.43075e+05    2.00395e+07    3.00531e+02
 Pres. DC (bar) Pressure (bar)   Constr. rmsd
   -2.22042e+02    1.27303e+02    0.00000e+00

           Step           Time
      282600000   565200.00000

   Energies (kJ/mol)
        G96Bond       G96Angle    Proper Dih.  Improper Dih.          LJ-14
    2.30924e+03    3.83810e+03    2.72503e+03    1.15014e+03   -2.79123e+02
     Coulomb-14        LJ (SR)  Disper. corr.   Coulomb (SR)   Coul. recip.
    2.82268e+04    1.24560e+05   -7.47294e+03   -9.41310e+05    5.09188e+03
      Potential    Kinetic En.   Total Energy  Conserved En.    Temperature
   -7.81161e+05    1.37981e+05   -6.43180e+05    2.00398e+07    3.00481e+02
 Pres. DC (bar) Pressure (bar)   Constr. rmsd
   -2.21365e+02    1.36156e+02    0.00000e+00

           Step           Time
      282605000   565210.00000

   Energies (kJ/mol)
        G96Bond       G96Angle    Proper Dih.  Improper Dih.          LJ-14
    2.34376e+03    3.66582e+03    2.72937e+03    1.16763e+03   -2.41070e+02
     Coulomb-14        LJ (SR)  Disper. corr.   Coulomb (SR)   Coul. recip.
    2.83760e+04    1.24688e+05   -7.42707e+03   -9.39758e+05    5.24317e+03
      Potential    Kinetic En.   Total Energy  Conserved En.    Temperature
   -7.79212e+05    1.39010e+05   -6.40202e+05    2.00404e+07    3.02722e+02
 Pres. DC (bar) Pressure (bar)   Constr. rmsd
   -2.18659e+02    9.06584e+01    0.00000e+00

           Step           Time
      282610000   565220.00000

   Energies (kJ/mol)
        G96Bond       G96Angle    Proper Dih.  Improper Dih.          LJ-14
    2.29544e+03    3.56322e+03    2.78098e+03    1.05552e+03   -2.67957e+02
     Coulomb-14        LJ (SR)  Disper. corr.   Coulomb (SR)   Coul. recip.
    2.82646e+04    1.22327e+05   -7.44867e+03   -9.39543e+05    5.36616e+03
      Potential    Kinetic En.   Total Energy  Conserved En.    Temperature
   -7.81607e+05    1.37479e+05   -6.44128e+05    2.00407e+07    2.99387e+02
 Pres. DC (bar) Pressure (bar)   Constr. rmsd
   -2.19931e+02   -1.71379e+02    0.00000e+00

           Step           Time
      282615000   565230.00000

   Energies (kJ/mol)
        G96Bond       G96Angle    Proper Dih.  Improper Dih.          LJ-14
    2.44877e+03    3.79970e+03    2.70250e+03    1.16693e+03   -2.87160e+02
     Coulomb-14        LJ (SR)  Disper. corr.   Coulomb (SR)   Coul. recip.
    2.82359e+04    1.23525e+05   -7.43781e+03   -9.40082e+05    5.20846e+03
      Potential    Kinetic En.   Total Energy  Conserved En.    Temperature
   -7.80720e+05    1.38931e+05   -6.41789e+05    2.00408e+07    3.02551e+02
 Pres. DC (bar) Pressure (bar)   Constr. rmsd
   -2.19291e+02   -1.17711e+02    0.00000e+00

           Step           Time
      282620000   565240.00000

   Energies (kJ/mol)
        G96Bond       G96Angle    Proper Dih.  Improper Dih.          LJ-14
    2.29449e+03    3.84138e+03    2.72635e+03    1.17171e+03   -2.93401e+02
     Coulomb-14        LJ (SR)  Disper. corr.   Coulomb (SR)   Coul. recip.
    2.83032e+04    1.22376e+05   -7.45854e+03   -9.37953e+05    5.32117e+03
      Potential    Kinetic En.   Total Energy  Conserved En.    Temperature
   -7.79670e+05    1.37634e+05   -6.42037e+05    2.00410e+07    2.99725e+02
 Pres. DC (bar) Pressure (bar)   Constr. rmsd
   -2.20514e+02   -5.16296e+01    0.00000e+00

           Step           Time
      282625000   565250.00000

   Energies (kJ/mol)
        G96Bond       G96Angle    Proper Dih.  Improper Dih.          LJ-14
    2.30114e+03    3.76305e+03    2.75811e+03    1.08670e+03   -2.64340e+02
     Coulomb-14        LJ (SR)  Disper. corr.   Coulomb (SR)   Coul. recip.
    2.83648e+04    1.26719e+05   -7.51920e+03   -9.43526e+05    5.25666e+03
      Potential    Kinetic En.   Total Energy  Conserved En.    Temperature
   -7.81060e+05    1.38503e+05   -6.42557e+05    2.00414e+07    3.01619e+02
 Pres. DC (bar) Pressure (bar)   Constr. rmsd
   -2.24111e+02    3.84761e+02    0.00000e+00

           Step           Time
      282630000   565260.00000

   Energies (kJ/mol)
        G96Bond       G96Angle    Proper Dih.  Improper Dih.          LJ-14
    2.27465e+03    3.82115e+03    2.74782e+03    1.10603e+03   -2.77003e+02
     Coulomb-14        LJ (SR)  Disper. corr.   Coulomb (SR)   Coul. recip.
    2.82246e+04    1.24019e+05   -7.48584e+03   -9.41517e+05    5.27490e+03
      Potential    Kinetic En.   Total Energy  Conserved En.    Temperature
   -7.81812e+05    1.37156e+05   -6.44656e+05    2.00418e+07    2.98684e+02
 Pres. DC (bar) Pressure (bar)   Constr. rmsd
   -2.22129e+02    6.74401e+01    0.00000e+00

           Step           Time
      282635000   565270.00000

   Energies (kJ/mol)
        G96Bond       G96Angle    Proper Dih.  Improper Dih.          LJ-14
    2.39148e+03    3.60587e+03    2.83262e+03    1.10314e+03   -3.54461e+02
     Coulomb-14        LJ (SR)  Disper. corr.   Coulomb (SR)   Coul. recip.
    2.84853e+04    1.24814e+05   -7.50418e+03   -9.42536e+05    5.23844e+03
      Potential    Kinetic En.   Total Energy  Conserved En.    Temperature
   -7.81924e+05    1.38512e+05   -6.43411e+05    2.00421e+07    3.01638e+02
 Pres. DC (bar) Pressure (bar)   Constr. rmsd
   -2.23217e+02    1.28030e+02    0.00000e+00

           Step           Time
      282640000   565280.00000

   Energies (kJ/mol)
        G96Bond       G96Angle    Proper Dih.  Improper Dih.          LJ-14
    2.36728e+03    3.56057e+03    2.75035e+03    1.08370e+03   -2.25105e+02
     Coulomb-14        LJ (SR)  Disper. corr.   Coulomb (SR)   Coul. recip.
    2.84083e+04    1.25278e+05   -7.49705e+03   -9.42199e+05    5.21812e+03
      Potential    Kinetic En.   Total Energy  Conserved En.    Temperature
   -7.81255e+05    1.37135e+05   -6.44120e+05    2.00424e+07    2.98638e+02
 Pres. DC (bar) Pressure (bar)   Constr. rmsd
   -2.22794e+02    1.88677e+02    0.00000e+00

           Step           Time
      282645000   565290.00000

   Energies (kJ/mol)
        G96Bond       G96Angle    Proper Dih.  Improper Dih.          LJ-14
    2.36995e+03    3.76063e+03    2.74846e+03    1.14793e+03   -3.19382e+02
     Coulomb-14        LJ (SR)  Disper. corr.   Coulomb (SR)   Coul. recip.
    2.84297e+04    1.24406e+05   -7.45276e+03   -9.41378e+05    5.23480e+03
      Potential    Kinetic En.   Total Energy  Conserved En.    Temperature
   -7.81052e+05    1.37476e+05   -6.43576e+05    2.00430e+07    2.99382e+02
 Pres. DC (bar) Pressure (bar)   Constr. rmsd
   -2.20173e+02    4.92864e+01    0.00000e+00

           Step           Time
      282650000   565300.00000

   Energies (kJ/mol)
        G96Bond       G96Angle    Proper Dih.  Improper Dih.          LJ-14
    2.43968e+03    3.93112e+03    2.72611e+03    1.09901e+03   -2.82122e+02
     Coulomb-14        LJ (SR)  Disper. corr.   Coulomb (SR)   Coul. recip.
    2.80657e+04    1.24602e+05   -7.49345e+03   -9.43162e+05    5.21459e+03
      Potential    Kinetic En.   Total Energy  Conserved En.    Temperature
   -7.82859e+05    1.37969e+05   -6.44890e+05    2.00433e+07    3.00456e+02
 Pres. DC (bar) Pressure (bar)   Constr. rmsd
   -2.22580e+02    1.43233e+02    0.00000e+00

           Step           Time
      282655000   565310.00000

   Energies (kJ/mol)
        G96Bond       G96Angle    Proper Dih.  Improper Dih.          LJ-14
    2.36170e+03    3.70763e+03    2.73185e+03    1.16818e+03   -2.78875e+02
     Coulomb-14        LJ (SR)  Disper. corr.   Coulomb (SR)   Coul. recip.
    2.81645e+04    1.23492e+05   -7.48636e+03   -9.40629e+05    5.22876e+03
      Potential    Kinetic En.   Total Energy  Conserved En.    Temperature
   -7.81539e+05    1.37604e+05   -6.43935e+05    2.00434e+07    2.99661e+02
 Pres. DC (bar) Pressure (bar)   Constr. rmsd
   -2.22160e+02    2.17437e+01    0.00000e+00

           Step           Time
      282660000   565320.00000

   Energies (kJ/mol)
        G96Bond       G96Angle    Proper Dih.  Improper Dih.          LJ-14
    2.23743e+03    3.70610e+03    2.82087e+03    1.08814e+03   -3.74879e+02
     Coulomb-14        LJ (SR)  Disper. corr.   Coulomb (SR)   Coul. recip.
    2.84318e+04    1.23468e+05   -7.44706e+03   -9.38938e+05    5.28671e+03
      Potential    Kinetic En.   Total Energy  Conserved En.    Temperature
   -7.79722e+05    1.37334e+05   -6.42388e+05    2.00438e+07    2.99072e+02
 Pres. DC (bar) Pressure (bar)   Constr. rmsd
   -2.19836e+02   -2.79118e+01    0.00000e+00

           Step           Time
      282665000   565330.00000

   Energies (kJ/mol)
        G96Bond       G96Angle    Proper Dih.  Improper Dih.          LJ-14
    2.40593e+03    3.76204e+03    2.67376e+03    1.04071e+03   -3.79647e+02
     Coulomb-14        LJ (SR)  Disper. corr.   Coulomb (SR)   Coul. recip.
    2.82263e+04    1.24783e+05   -7.50154e+03   -9.42378e+05    5.28238e+03
      Potential    Kinetic En.   Total Energy  Conserved En.    Temperature
   -7.82086e+05    1.36949e+05   -6.45137e+05    2.00442e+07    2.98234e+02
 Pres. DC (bar) Pressure (bar)   Constr. rmsd
   -2.23061e+02    7.18132e+01    0.00000e+00

           Step           Time
      282670000   565340.00000

   Energies (kJ/mol)
        G96Bond       G96Angle    Proper Dih.  Improper Dih.          LJ-14
    2.41480e+03    3.76414e+03    2.74099e+03    1.11181e+03   -3.64847e+02
     Coulomb-14        LJ (SR)  Disper. corr.   Coulomb (SR)   Coul. recip.
    2.82746e+04    1.23428e+05   -7.45478e+03   -9.39227e+05    5.27343e+03
      Potential    Kinetic En.   Total Energy  Conserved En.    Temperature
   -7.80039e+05    1.37511e+05   -6.42528e+05    2.00446e+07    2.99458e+02
 Pres. DC (bar) Pressure (bar)   Constr. rmsd
   -2.20292e+02   -4.42681e+01    0.00000e+00

           Step           Time
      282675000   565350.00000

   Energies (kJ/mol)
        G96Bond       G96Angle    Proper Dih.  Improper Dih.          LJ-14
    2.30074e+03    3.83039e+03    2.79708e+03    1.06710e+03   -2.39179e+02
     Coulomb-14        LJ (SR)  Disper. corr.   Coulomb (SR)   Coul. recip.
    2.82517e+04    1.23462e+05   -7.51505e+03   -9.40039e+05    5.18487e+03
      Potential    Kinetic En.   Total Energy  Conserved En.    Temperature
   -7.80900e+05    1.38322e+05   -6.42577e+05    2.00448e+07    3.01225e+02
 Pres. DC (bar) Pressure (bar)   Constr. rmsd
   -2.23864e+02    1.61545e+02    0.00000e+00

           Step           Time
      282680000   565360.00000

   Energies (kJ/mol)
        G96Bond       G96Angle    Proper Dih.  Improper Dih.          LJ-14
    2.22251e+03    3.79815e+03    2.78199e+03    1.07487e+03   -3.59087e+02
     Coulomb-14        LJ (SR)  Disper. corr.   Coulomb (SR)   Coul. recip.
    2.84201e+04    1.25760e+05   -7.49150e+03   -9.43304e+05    5.20542e+03
      Potential    Kinetic En.   Total Energy  Conserved En.    Temperature
   -7.81891e+05    1.37623e+05   -6.44269e+05    2.00452e+07    2.99701e+02
 Pres. DC (bar) Pressure (bar)   Constr. rmsd
   -2.22465e+02    1.72551e+02    0.00000e+00

           Step           Time
      282685000   565370.00000

   Energies (kJ/mol)
        G96Bond       G96Angle    Proper Dih.  Improper Dih.          LJ-14
    2.39389e+03    3.78430e+03    2.80231e+03    1.17097e+03   -2.93729e+02
     Coulomb-14        LJ (SR)  Disper. corr.   Coulomb (SR)   Coul. recip.
    2.82433e+04    1.25646e+05   -7.42557e+03   -9.43280e+05    5.24022e+03
      Potential    Kinetic En.   Total Energy  Conserved En.    Temperature
   -7.81718e+05    1.36504e+05   -6.45214e+05    2.00458e+07    2.97265e+02
 Pres. DC (bar) Pressure (bar)   Constr. rmsd
   -2.18571e+02   -3.06653e+01    0.00000e+00

           Step           Time
      282690000   565380.00000

   Energies (kJ/mol)
        G96Bond       G96Angle    Proper Dih.  Improper Dih.          LJ-14
    2.44707e+03    3.75316e+03    2.76277e+03    1.03046e+03   -2.96050e+02
     Coulomb-14        LJ (SR)  Disper. corr.   Coulomb (SR)   Coul. recip.
    2.83394e+04    1.23307e+05   -7.44246e+03   -9.39250e+05    5.17840e+03
      Potential    Kinetic En.   Total Energy  Conserved En.    Temperature
   -7.80170e+05    1.38904e+05   -6.41266e+05    2.00463e+07    3.02491e+02
 Pres. DC (bar) Pressure (bar)   Constr. rmsd
   -2.19565e+02   -8.10752e+00    0.00000e+00

           Step           Time
      282695000   565390.00000

   Energies (kJ/mol)
        G96Bond       G96Angle    Proper Dih.  Improper Dih.          LJ-14
    2.45357e+03    3.78044e+03    2.74616e+03    1.16831e+03   -3.29927e+02
     Coulomb-14        LJ (SR)  Disper. corr.   Coulomb (SR)   Coul. recip.
    2.82743e+04    1.24074e+05   -7.49946e+03   -9.41501e+05    5.31020e+03
      Potential    Kinetic En.   Total Energy  Conserved En.    Temperature
   -7.81523e+05    1.36631e+05   -6.44892e+05    2.00465e+07    2.97541e+02
 Pres. DC (bar) Pressure (bar)   Constr. rmsd
   -2.22937e+02   -7.71966e+01    0.00000e+00

           Step           Time
      282700000   565400.00000

   Energies (kJ/mol)
        G96Bond       G96Angle    Proper Dih.  Improper Dih.          LJ-14
    2.16410e+03    3.76829e+03    2.73755e+03    1.13827e+03   -3.31810e+02
     Coulomb-14        LJ (SR)  Disper. corr.   Coulomb (SR)   Coul. recip.
    2.82898e+04    1.24747e+05   -7.48259e+03   -9.43107e+05    5.20929e+03
      Potential    Kinetic En.   Total Energy  Conserved En.    Temperature
   -7.82867e+05    1.37661e+05   -6.45206e+05    2.00467e+07    2.99784e+02
 Pres. DC (bar) Pressure (bar)   Constr. rmsd
   -2.21937e+02    4.37843e+01    0.00000e+00

           Step           Time
      282705000   565410.00000

   Energies (kJ/mol)
        G96Bond       G96Angle    Proper Dih.  Improper Dih.          LJ-14
    2.50937e+03    3.71213e+03    2.82807e+03    1.06598e+03   -2.78656e+02
     Coulomb-14        LJ (SR)  Disper. corr.   Coulomb (SR)   Coul. recip.
    2.83716e+04    1.24627e+05   -7.48894e+03   -9.39868e+05    5.23827e+03
      Potential    Kinetic En.   Total Energy  Conserved En.    Temperature
   -7.79283e+05    1.37676e+05   -6.41607e+05    2.00470e+07    2.99817e+02
 Pres. DC (bar) Pressure (bar)   Constr. rmsd
   -2.22313e+02    1.74068e+02    0.00000e+00

           Step           Time
      282710000   565420.00000

   Energies (kJ/mol)
        G96Bond       G96Angle    Proper Dih.  Improper Dih.          LJ-14
    2.31761e+03    3.76516e+03    2.90618e+03    1.13107e+03   -3.02699e+02
     Coulomb-14        LJ (SR)  Disper. corr.   Coulomb (SR)   Coul. recip.
    2.83272e+04    1.22476e+05   -7.45074e+03   -9.38414e+05    5.30215e+03
      Potential    Kinetic En.   Total Energy  Conserved En.    Temperature
   -7.79942e+05    1.37253e+05   -6.42689e+05    2.00474e+07    2.98896e+02
 Pres. DC (bar) Pressure (bar)   Constr. rmsd
   -2.20054e+02   -1.71496e+02    0.00000e+00

           Step           Time
      282715000   565430.00000

   Energies (kJ/mol)
        G96Bond       G96Angle    Proper Dih.  Improper Dih.          LJ-14
    2.33794e+03    3.65108e+03    2.81090e+03    1.08398e+03   -2.65394e+02
     Coulomb-14        LJ (SR)  Disper. corr.   Coulomb (SR)   Coul. recip.
    2.85292e+04    1.24067e+05   -7.49896e+03   -9.40670e+05    5.30613e+03
      Potential    Kinetic En.   Total Energy  Conserved En.    Temperature
   -7.80648e+05    1.39089e+05   -6.41559e+05    2.00477e+07    3.02895e+02
 Pres. DC (bar) Pressure (bar)   Constr. rmsd
   -2.22907e+02    2.94789e+02    0.00000e+00

           Step           Time
      282720000   565440.00000

   Energies (kJ/mol)
        G96Bond       G96Angle    Proper Dih.  Improper Dih.          LJ-14
    2.46812e+03    3.52810e+03    2.74816e+03    1.17166e+03   -2.27958e+02
     Coulomb-14        LJ (SR)  Disper. corr.   Coulomb (SR)   Coul. recip.
    2.84267e+04    1.24010e+05   -7.45759e+03   -9.38815e+05    5.25546e+03
      Potential    Kinetic En.   Total Energy  Conserved En.    Temperature
   -7.78892e+05    1.36671e+05   -6.42221e+05    2.00483e+07    2.97629e+02
 Pres. DC (bar) Pressure (bar)   Constr. rmsd
   -2.20458e+02    7.46130e+01    0.00000e+00

           Step           Time
      282725000   565450.00000

   Energies (kJ/mol)
        G96Bond       G96Angle    Proper Dih.  Improper Dih.          LJ-14
    2.33266e+03    3.71840e+03    2.78674e+03    1.09780e+03   -3.18257e+02
     Coulomb-14        LJ (SR)  Disper. corr.   Coulomb (SR)   Coul. recip.
    2.85179e+04    1.23231e+05   -7.46055e+03   -9.40382e+05    5.24723e+03
      Potential    Kinetic En.   Total Energy  Conserved En.    Temperature
   -7.81229e+05    1.37866e+05   -6.43363e+05    2.00486e+07    3.00231e+02
 Pres. DC (bar) Pressure (bar)   Constr. rmsd
   -2.20633e+02   -1.04807e+02    0.00000e+00

           Step           Time
      282730000   565460.00000

   Energies (kJ/mol)
        G96Bond       G96Angle    Proper Dih.  Improper Dih.          LJ-14
    2.21225e+03    3.85525e+03    2.83786e+03    1.16054e+03   -3.14529e+02
     Coulomb-14        LJ (SR)  Disper. corr.   Coulomb (SR)   Coul. recip.
    2.83525e+04    1.24670e+05   -7.45319e+03   -9.42195e+05    5.31028e+03
      Potential    Kinetic En.   Total Energy  Conserved En.    Temperature
   -7.81565e+05    1.38656e+05   -6.42908e+05    2.00489e+07    3.01952e+02
 Pres. DC (bar) Pressure (bar)   Constr. rmsd
   -2.20198e+02    5.31767e+01    0.00000e+00

           Step           Time
      282735000   565470.00000

   Energies (kJ/mol)
        G96Bond       G96Angle    Proper Dih.  Improper Dih.          LJ-14
    2.35434e+03    3.75878e+03    2.79083e+03    1.12394e+03   -3.19160e+02
     Coulomb-14        LJ (SR)  Disper. corr.   Coulomb (SR)   Coul. recip.
    2.83201e+04    1.23197e+05   -7.39059e+03   -9.38249e+05    5.22736e+03
      Potential    Kinetic En.   Total Energy  Conserved En.    Temperature
   -7.79186e+05    1.37671e+05   -6.41516e+05    2.00491e+07    2.99806e+02
 Pres. DC (bar) Pressure (bar)   Constr. rmsd
   -2.16519e+02   -2.34389e+02    0.00000e+00

           Step           Time
      282740000   565480.00000

   Energies (kJ/mol)
        G96Bond       G96Angle    Proper Dih.  Improper Dih.          LJ-14
    2.29936e+03    3.60994e+03    2.71448e+03    1.11624e+03   -3.39631e+02
     Coulomb-14        LJ (SR)  Disper. corr.   Coulomb (SR)   Coul. recip.
    2.83804e+04    1.24328e+05   -7.43638e+03   -9.42240e+05    5.23790e+03
      Potential    Kinetic En.   Total Energy  Conserved En.    Temperature
   -7.82330e+05    1.37359e+05   -6.44971e+05    2.00497e+07    2.99127e+02
 Pres. DC (bar) Pressure (bar)   Constr. rmsd
   -2.19207e+02   -1.14597e+02    0.00000e+00

           Step           Time
      282745000   565490.00000

   Energies (kJ/mol)
        G96Bond       G96Angle    Proper Dih.  Improper Dih.          LJ-14
    2.18746e+03    3.75959e+03    2.78477e+03    1.14550e+03   -2.85891e+02
     Coulomb-14        LJ (SR)  Disper. corr.   Coulomb (SR)   Coul. recip.
    2.86152e+04    1.24401e+05   -7.48424e+03   -9.40743e+05    5.30340e+03
      Potential    Kinetic En.   Total Energy  Conserved En.    Temperature
   -7.80316e+05    1.36805e+05   -6.43510e+05    2.00498e+07    2.97921e+02
 Pres. DC (bar) Pressure (bar)   Constr. rmsd
   -2.22034e+02    8.62244e+01    0.00000e+00

           Step           Time
      282750000   565500.00000

   Energies (kJ/mol)
        G96Bond       G96Angle    Proper Dih.  Improper Dih.          LJ-14
    2.41640e+03    3.59116e+03    2.83514e+03    1.08614e+03   -3.50130e+02
     Coulomb-14        LJ (SR)  Disper. corr.   Coulomb (SR)   Coul. recip.
    2.83756e+04    1.23839e+05   -7.43490e+03   -9.40013e+05    5.32815e+03
      Potential    Kinetic En.   Total Energy  Conserved En.    Temperature
   -7.80326e+05    1.37864e+05   -6.42463e+05    2.00501e+07    3.00226e+02
 Pres. DC (bar) Pressure (bar)   Constr. rmsd
   -2.19120e+02   -7.31265e+01    0.00000e+00

           Step           Time
      282755000   565510.00000

   Energies (kJ/mol)
        G96Bond       G96Angle    Proper Dih.  Improper Dih.          LJ-14
    2.23261e+03    3.67293e+03    2.84424e+03    1.10597e+03   -2.48856e+02
     Coulomb-14        LJ (SR)  Disper. corr.   Coulomb (SR)   Coul. recip.
    2.83957e+04    1.24668e+05   -7.46603e+03   -9.41043e+05    5.33773e+03
      Potential    Kinetic En.   Total Energy  Conserved En.    Temperature
   -7.80501e+05    1.37615e+05   -6.42886e+05    2.00506e+07    2.99686e+02
 Pres. DC (bar) Pressure (bar)   Constr. rmsd
   -2.20956e+02    1.38364e+02    0.00000e+00

           Step           Time
      282760000   565520.00000

   Energies (kJ/mol)
        G96Bond       G96Angle    Proper Dih.  Improper Dih.          LJ-14
    2.41652e+03    3.68288e+03    2.79194e+03    1.11929e+03   -3.10536e+02
     Coulomb-14        LJ (SR)  Disper. corr.   Coulomb (SR)   Coul. recip.
    2.84389e+04    1.24504e+05   -7.47172e+03   -9.42185e+05    5.19193e+03
      Potential    Kinetic En.   Total Energy  Conserved En.    Temperature
   -7.81822e+05    1.38299e+05   -6.43524e+05    2.00509e+07    3.01173e+02
 Pres. DC (bar) Pressure (bar)   Constr. rmsd
   -2.21293e+02   -4.21890e+01    0.00000e+00

           Step           Time
      282765000   565530.00000

   Energies (kJ/mol)
        G96Bond       G96Angle    Proper Dih.  Improper Dih.          LJ-14
    2.14547e+03    3.75670e+03    2.85740e+03    1.03607e+03   -3.15291e+02
     Coulomb-14        LJ (SR)  Disper. corr.   Coulomb (SR)   Coul. recip.
    2.84986e+04    1.24810e+05   -7.54482e+03   -9.43351e+05    5.23875e+03
      Potential    Kinetic En.   Total Energy  Conserved En.    Temperature
   -7.82868e+05    1.36529e+05   -6.46339e+05    2.00512e+07    2.97320e+02
 Pres. DC (bar) Pressure (bar)   Constr. rmsd
   -2.25639e+02    1.86190e+02    0.00000e+00

           Step           Time
      282770000   565540.00000

   Energies (kJ/mol)
        G96Bond       G96Angle    Proper Dih.  Improper Dih.          LJ-14
    2.44395e+03    3.60692e+03    2.73114e+03    1.04848e+03   -2.69159e+02
     Coulomb-14        LJ (SR)  Disper. corr.   Coulomb (SR)   Coul. recip.
    2.83943e+04    1.24983e+05   -7.47767e+03   -9.42373e+05    5.21861e+03
      Potential    Kinetic En.   Total Energy  Conserved En.    Temperature
   -7.81693e+05    1.38338e+05   -6.43356e+05    2.00518e+07    3.01258e+02
 Pres. DC (bar) Pressure (bar)   Constr. rmsd
   -2.21645e+02    1.60714e+02    0.00000e+00

           Step           Time
      282775000   565550.00000

   Energies (kJ/mol)
        G96Bond       G96Angle    Proper Dih.  Improper Dih.          LJ-14
    2.32266e+03    3.55087e+03    2.80526e+03    1.16732e+03   -4.04387e+02
     Coulomb-14        LJ (SR)  Disper. corr.   Coulomb (SR)   Coul. recip.
    2.83209e+04    1.24301e+05   -7.48340e+03   -9.41630e+05    5.33125e+03
      Potential    Kinetic En.   Total Energy  Conserved En.    Temperature
   -7.81719e+05    1.38352e+05   -6.43366e+05    2.00521e+07    3.01290e+02
 Pres. DC (bar) Pressure (bar)   Constr. rmsd
   -2.21985e+02   -2.77936e+01    0.00000e+00

           Step           Time
      282780000   565560.00000

   Energies (kJ/mol)
        G96Bond       G96Angle    Proper Dih.  Improper Dih.          LJ-14
    2.36455e+03    3.79867e+03    2.75733e+03    1.14025e+03   -3.27122e+02
     Coulomb-14        LJ (SR)  Disper. corr.   Coulomb (SR)   Coul. recip.
    2.83581e+04    1.22478e+05   -7.42616e+03   -9.39196e+05    5.35607e+03
      Potential    Kinetic En.   Total Energy  Conserved En.    Temperature
   -7.80696e+05    1.39979e+05   -6.40717e+05    2.00526e+07    3.04832e+02
 Pres. DC (bar) Pressure (bar)   Constr. rmsd
   -2.18606e+02   -1.42839e+02    0.00000e+00

           Step           Time
      282785000   565570.00000

   Energies (kJ/mol)
        G96Bond       G96Angle    Proper Dih.  Improper Dih.          LJ-14
    2.34598e+03    3.85861e+03    2.82723e+03    1.13235e+03   -3.32893e+02
     Coulomb-14        LJ (SR)  Disper. corr.   Coulomb (SR)   Coul. recip.
    2.84795e+04    1.24129e+05   -7.48855e+03   -9.41614e+05    5.10369e+03
      Potential    Kinetic En.   Total Energy  Conserved En.    Temperature
   -7.81559e+05    1.37443e+05   -6.44116e+05    2.00529e+07    2.99310e+02
 Pres. DC (bar) Pressure (bar)   Constr. rmsd
   -2.22290e+02    9.06605e+01    0.00000e+00

           Step           Time
      282790000   565580.00000

   Energies (kJ/mol)
        G96Bond       G96Angle    Proper Dih.  Improper Dih.          LJ-14
    2.49474e+03    3.75179e+03    2.74659e+03    1.09806e+03   -3.97815e+02
     Coulomb-14        LJ (SR)  Disper. corr.   Coulomb (SR)   Coul. recip.
    2.83171e+04    1.23361e+05   -7.43410e+03   -9.38821e+05    5.23695e+03
      Potential    Kinetic En.   Total Energy  Conserved En.    Temperature
   -7.79646e+05    1.38421e+05   -6.41225e+05    2.00532e+07    3.01440e+02
 Pres. DC (bar) Pressure (bar)   Constr. rmsd
   -2.19073e+02   -2.45878e+02    0.00000e+00

           Step           Time
      282795000   565590.00000

   Energies (kJ/mol)
        G96Bond       G96Angle    Proper Dih.  Improper Dih.          LJ-14
    2.34825e+03    3.73421e+03    2.76068e+03    1.19481e+03   -2.89876e+02
     Coulomb-14        LJ (SR)  Disper. corr.   Coulomb (SR)   Coul. recip.
    2.82970e+04    1.24260e+05   -7.48108e+03   -9.39410e+05    5.30397e+03
      Potential    Kinetic En.   Total Energy  Conserved En.    Temperature
   -7.79282e+05    1.38086e+05   -6.41196e+05    2.00536e+07    3.00711e+02
 Pres. DC (bar) Pressure (bar)   Constr. rmsd
   -2.21847e+02    1.98073e+02    0.00000e+00

           Step           Time
      282800000   565600.00000

   Energies (kJ/mol)
        G96Bond       G96Angle    Proper Dih.  Improper Dih.          LJ-14
    2.33005e+03    3.91657e+03    2.67396e+03    1.11342e+03   -3.90450e+02
     Coulomb-14        LJ (SR)  Disper. corr.   Coulomb (SR)   Coul. recip.
    2.82890e+04    1.24438e+05   -7.45793e+03   -9.41190e+05    5.25544e+03
      Potential    Kinetic En.   Total Energy  Conserved En.    Temperature
   -7.81022e+05    1.38488e+05   -6.42534e+05    2.00537e+07    3.01585e+02
 Pres. DC (bar) Pressure (bar)   Constr. rmsd
   -2.20478e+02    2.73745e+01    0.00000e+00

           Step           Time
      282805000   565610.00000

   Energies (kJ/mol)
        G96Bond       G96Angle    Proper Dih.  Improper Dih.          LJ-14
    2.32841e+03    3.68194e+03    2.79827e+03    1.10011e+03   -3.24465e+02
     Coulomb-14        LJ (SR)  Disper. corr.   Coulomb (SR)   Coul. recip.
    2.83024e+04    1.23641e+05   -7.44927e+03   -9.38425e+05    5.38283e+03
      Potential    Kinetic En.   Total Energy  Conserved En.    Temperature
   -7.78963e+05    1.37508e+05   -6.41456e+05    2.00543e+07    2.99451e+02
 Pres. DC (bar) Pressure (bar)   Constr. rmsd
   -2.19967e+02   -2.15199e+01    0.00000e+00

           Step           Time
      282810000   565620.00000

   Energies (kJ/mol)
        G96Bond       G96Angle    Proper Dih.  Improper Dih.          LJ-14
    2.29605e+03    3.85878e+03    2.73365e+03    1.16414e+03   -2.86535e+02
     Coulomb-14        LJ (SR)  Disper. corr.   Coulomb (SR)   Coul. recip.
    2.82307e+04    1.25527e+05   -7.52969e+03   -9.43904e+05    5.16956e+03
      Potential    Kinetic En.   Total Energy  Conserved En.    Temperature
   -7.82741e+05    1.38594e+05   -6.44147e+05    2.00548e+07    3.01815e+02
 Pres. DC (bar) Pressure (bar)   Constr. rmsd
   -2.24736e+02    2.27246e+02    0.00000e+00

           Step           Time
      282815000   565630.00000

   Energies (kJ/mol)
        G96Bond       G96Angle    Proper Dih.  Improper Dih.          LJ-14
    2.39336e+03    3.81703e+03    2.73317e+03    1.14942e+03   -3.18306e+02
     Coulomb-14        LJ (SR)  Disper. corr.   Coulomb (SR)   Coul. recip.
    2.84692e+04    1.23141e+05   -7.46696e+03   -9.39964e+05    5.18934e+03
      Potential    Kinetic En.   Total Energy  Conserved En.    Temperature
   -7.80857e+05    1.38574e+05   -6.42283e+05    2.00555e+07    3.01773e+02
 Pres. DC (bar) Pressure (bar)   Constr. rmsd
   -2.21012e+02   -3.96688e+01    0.00000e+00

           Step           Time
      282820000   565640.00000

   Energies (kJ/mol)
        G96Bond       G96Angle    Proper Dih.  Improper Dih.          LJ-14
    2.50288e+03    3.90695e+03    2.66002e+03    1.16118e+03   -4.38404e+02
     Coulomb-14        LJ (SR)  Disper. corr.   Coulomb (SR)   Coul. recip.
    2.83925e+04    1.25102e+05   -7.47252e+03   -9.40592e+05    5.36187e+03
      Potential    Kinetic En.   Total Energy  Conserved En.    Temperature
   -7.79415e+05    1.38201e+05   -6.41214e+05    2.00556e+07    3.00961e+02
 Pres. DC (bar) Pressure (bar)   Constr. rmsd
   -2.21340e+02    1.81686e+02    0.00000e+00

           Step           Time
      282825000   565650.00000

   Energies (kJ/mol)
        G96Bond       G96Angle    Proper Dih.  Improper Dih.          LJ-14
    2.40225e+03    3.95963e+03    2.71099e+03    1.10839e+03   -3.35078e+02
     Coulomb-14        LJ (SR)  Disper. corr.   Coulomb (SR)   Coul. recip.
    2.82946e+04    1.24095e+05   -7.45501e+03   -9.41058e+05    5.29269e+03
      Potential    Kinetic En.   Total Energy  Conserved En.    Temperature
   -7.80984e+05    1.38805e+05   -6.42179e+05    2.00560e+07    3.02276e+02
 Pres. DC (bar) Pressure (bar)   Constr. rmsd
   -2.20305e+02    5.29733e+01    0.00000e+00

           Step           Time
      282830000   565660.00000

   Energies (kJ/mol)
        G96Bond       G96Angle    Proper Dih.  Improper Dih.          LJ-14
    2.38810e+03    3.63997e+03    2.83282e+03    1.15140e+03   -2.56538e+02
     Coulomb-14        LJ (SR)  Disper. corr.   Coulomb (SR)   Coul. recip.
    2.85130e+04    1.24097e+05   -7.50553e+03   -9.40867e+05    5.25556e+03
      Potential    Kinetic En.   Total Energy  Conserved En.    Temperature
   -7.80750e+05    1.38915e+05   -6.41835e+05    2.00561e+07    3.02517e+02
 Pres. DC (bar) Pressure (bar)   Constr. rmsd
   -2.23297e+02    1.07962e+02    0.00000e+00

           Step           Time
      282835000   565670.00000

   Energies (kJ/mol)
        G96Bond       G96Angle    Proper Dih.  Improper Dih.          LJ-14
    2.39774e+03    3.71446e+03    2.80516e+03    1.15913e+03   -3.44424e+02
     Coulomb-14        LJ (SR)  Disper. corr.   Coulomb (SR)   Coul. recip.
    2.83708e+04    1.24801e+05   -7.46225e+03   -9.41266e+05    5.20561e+03
      Potential    Kinetic En.   Total Energy  Conserved En.    Temperature
   -7.80619e+05    1.37816e+05   -6.42803e+05    2.00566e+07    3.00122e+02
 Pres. DC (bar) Pressure (bar)   Constr. rmsd
   -2.20733e+02    6.99879e+01    0.00000e+00

           Step           Time
      282840000   565680.00000

   Energies (kJ/mol)
        G96Bond       G96Angle    Proper Dih.  Improper Dih.          LJ-14
    2.38671e+03    3.70754e+03    2.73097e+03    1.16069e+03   -2.83922e+02
     Coulomb-14        LJ (SR)  Disper. corr.   Coulomb (SR)   Coul. recip.
    2.84674e+04    1.23316e+05   -7.46100e+03   -9.39951e+05    5.31428e+03
      Potential    Kinetic En.   Total Energy  Conserved En.    Temperature
   -7.80613e+05    1.38964e+05   -6.41648e+05    2.00570e+07    3.02623e+02
 Pres. DC (bar) Pressure (bar)   Constr. rmsd
   -2.20659e+02   -1.55570e+01    0.00000e+00

           Step           Time
      282845000   565690.00000

   Energies (kJ/mol)
        G96Bond       G96Angle    Proper Dih.  Improper Dih.          LJ-14
    2.29252e+03    3.75861e+03    2.82112e+03    1.17019e+03   -3.34228e+02
     Coulomb-14        LJ (SR)  Disper. corr.   Coulomb (SR)   Coul. recip.
    2.83623e+04    1.24504e+05   -7.40650e+03   -9.40750e+05    5.30565e+03
      Potential    Kinetic En.   Total Energy  Conserved En.    Temperature
   -7.80277e+05    1.38437e+05   -6.41840e+05    2.00573e+07    3.01474e+02
 Pres. DC (bar) Pressure (bar)   Constr. rmsd
   -2.17451e+02   -4.22053e+00    0.00000e+00

           Step           Time
      282850000   565700.00000

   Energies (kJ/mol)
        G96Bond       G96Angle    Proper Dih.  Improper Dih.          LJ-14
    2.19178e+03    3.75800e+03    2.76104e+03    1.09083e+03   -2.98511e+02
     Coulomb-14        LJ (SR)  Disper. corr.   Coulomb (SR)   Coul. recip.
    2.83924e+04    1.24067e+05   -7.46739e+03   -9.41530e+05    5.27814e+03
      Potential    Kinetic En.   Total Energy  Conserved En.    Temperature
   -7.81757e+05    1.37462e+05   -6.44295e+05    2.00575e+07    2.99352e+02
 Pres. DC (bar) Pressure (bar)   Constr. rmsd
   -2.21037e+02    1.14061e+02    0.00000e+00

           Step           Time
      282855000   565710.00000

   Energies (kJ/mol)
        G96Bond       G96Angle    Proper Dih.  Improper Dih.          LJ-14
    2.47832e+03    3.69344e+03    2.74729e+03    1.09680e+03   -2.82200e+02
     Coulomb-14        LJ (SR)  Disper. corr.   Coulomb (SR)   Coul. recip.
    2.84003e+04    1.24476e+05   -7.42915e+03   -9.41570e+05    5.38163e+03
      Potential    Kinetic En.   Total Energy  Conserved En.    Temperature
   -7.81008e+05    1.36996e+05   -6.44012e+05    2.00579e+07    2.98337e+02
 Pres. DC (bar) Pressure (bar)   Constr. rmsd
   -2.18782e+02   -1.19760e+02    0.00000e+00

           Step           Time
      282860000   565720.00000

   Energies (kJ/mol)
        G96Bond       G96Angle    Proper Dih.  Improper Dih.          LJ-14
    2.23654e+03    3.62786e+03    2.74914e+03    1.13208e+03   -2.54614e+02
     Coulomb-14        LJ (SR)  Disper. corr.   Coulomb (SR)   Coul. recip.
    2.82372e+04    1.24092e+05   -7.46501e+03   -9.39654e+05    5.28233e+03
      Potential    Kinetic En.   Total Energy  Conserved En.    Temperature
   -7.80016e+05    1.36645e+05   -6.43371e+05    2.00580e+07    2.97573e+02
 Pres. DC (bar) Pressure (bar)   Constr. rmsd
   -2.20896e+02    9.77003e+01    0.00000e+00

           Step           Time
      282865000   565730.00000

   Energies (kJ/mol)
        G96Bond       G96Angle    Proper Dih.  Improper Dih.          LJ-14
    2.41265e+03    3.89384e+03    2.75284e+03    1.13265e+03   -3.21224e+02
     Coulomb-14        LJ (SR)  Disper. corr.   Coulomb (SR)   Coul. recip.
    2.82252e+04    1.24890e+05   -7.49086e+03   -9.43434e+05    5.19747e+03
      Potential    Kinetic En.   Total Energy  Conserved En.    Temperature
   -7.82742e+05    1.37959e+05   -6.44783e+05    2.00583e+07    3.00433e+02
 Pres. DC (bar) Pressure (bar)   Constr. rmsd
   -2.22427e+02    3.78465e+01    0.00000e+00

           Step           Time
      282870000   565740.00000

   Energies (kJ/mol)
        G96Bond       G96Angle    Proper Dih.  Improper Dih.          LJ-14
    2.42255e+03    3.71548e+03    2.79177e+03    1.10648e+03   -2.70663e+02
     Coulomb-14        LJ (SR)  Disper. corr.   Coulomb (SR)   Coul. recip.
    2.84911e+04    1.24775e+05   -7.47258e+03   -9.41136e+05    5.39591e+03
      Potential    Kinetic En.   Total Energy  Conserved En.    Temperature
   -7.80180e+05    1.37247e+05   -6.42933e+05    2.00589e+07    2.98883e+02
 Pres. DC (bar) Pressure (bar)   Constr. rmsd
   -2.21344e+02    1.29851e+02    0.00000e+00

           Step           Time
      282875000   565750.00000

   Energies (kJ/mol)
        G96Bond       G96Angle    Proper Dih.  Improper Dih.          LJ-14
    2.35465e+03    3.74142e+03    2.62893e+03    1.09763e+03   -3.51873e+02
     Coulomb-14        LJ (SR)  Disper. corr.   Coulomb (SR)   Coul. recip.
    2.83658e+04    1.24031e+05   -7.45964e+03   -9.40206e+05    5.21137e+03
      Potential    Kinetic En.   Total Energy  Conserved En.    Temperature
   -7.80587e+05    1.37171e+05   -6.43416e+05    2.00592e+07    2.98717e+02
 Pres. DC (bar) Pressure (bar)   Constr. rmsd
   -2.20579e+02    8.72657e+00    0.00000e+00

           Step           Time
      282880000   565760.00000

   Energies (kJ/mol)
        G96Bond       G96Angle    Proper Dih.  Improper Dih.          LJ-14
    2.42864e+03    3.77859e+03    2.70970e+03    1.14147e+03   -2.66733e+02
     Coulomb-14        LJ (SR)  Disper. corr.   Coulomb (SR)   Coul. recip.
    2.84672e+04    1.25347e+05   -7.50004e+03   -9.43104e+05    5.28323e+03
      Potential    Kinetic En.   Total Energy  Conserved En.    Temperature
   -7.81714e+05    1.37980e+05   -6.43734e+05    2.00596e+07    3.00480e+02
 Pres. DC (bar) Pressure (bar)   Constr. rmsd
   -2.22971e+02    1.97480e+02    0.00000e+00

           Step           Time
      282885000   565770.00000

   Energies (kJ/mol)
        G96Bond       G96Angle    Proper Dih.  Improper Dih.          LJ-14
    2.16391e+03    3.45796e+03    2.76206e+03    1.08140e+03   -2.73868e+02
     Coulomb-14        LJ (SR)  Disper. corr.   Coulomb (SR)   Coul. recip.
    2.85122e+04    1.25599e+05   -7.49593e+03   -9.44177e+05    5.22498e+03
      Potential    Kinetic En.   Total Energy  Conserved En.    Temperature
   -7.83145e+05    1.36574e+05   -6.46571e+05    2.00600e+07    2.97419e+02
 Pres. DC (bar) Pressure (bar)   Constr. rmsd
   -2.22728e+02    1.72543e+02    0.00000e+00

           Step           Time
      282890000   565780.00000

   Energies (kJ/mol)
        G96Bond       G96Angle    Proper Dih.  Improper Dih.          LJ-14
    2.41549e+03    3.70443e+03    2.66378e+03    1.02773e+03   -2.69217e+02
     Coulomb-14        LJ (SR)  Disper. corr.   Coulomb (SR)   Coul. recip.
    2.83174e+04    1.23956e+05   -7.43253e+03   -9.41698e+05    5.30302e+03
      Potential    Kinetic En.   Total Energy  Conserved En.    Temperature
   -7.82013e+05    1.38820e+05   -6.43192e+05    2.00601e+07    3.02310e+02
 Pres. DC (bar) Pressure (bar)   Constr. rmsd
   -2.18980e+02   -1.43403e+02    0.00000e+00

           Step           Time
      282895000   565790.00000

   Energies (kJ/mol)
        G96Bond       G96Angle    Proper Dih.  Improper Dih.          LJ-14
    2.36842e+03    3.78238e+03    2.79502e+03    1.03817e+03   -3.77848e+02
     Coulomb-14        LJ (SR)  Disper. corr.   Coulomb (SR)   Coul. recip.
    2.83245e+04    1.21062e+05   -7.41901e+03   -9.36626e+05    5.19417e+03
      Potential    Kinetic En.   Total Energy  Conserved En.    Temperature
   -7.79858e+05    1.37581e+05   -6.42277e+05    2.00604e+07    2.99611e+02
 Pres. DC (bar) Pressure (bar)   Constr. rmsd
   -2.18185e+02   -4.04467e+02    0.00000e+00

           Step           Time
      282900000   565800.00000

   Energies (kJ/mol)
        G96Bond       G96Angle    Proper Dih.  Improper Dih.          LJ-14
    2.33538e+03    3.78850e+03    2.77515e+03    1.13798e+03   -3.88003e+02
     Coulomb-14        LJ (SR)  Disper. corr.   Coulomb (SR)   Coul. recip.
    2.82879e+04    1.24534e+05   -7.50779e+03   -9.42465e+05    5.16212e+03
      Potential    Kinetic En.   Total Energy  Conserved En.    Temperature
   -7.82340e+05    1.36555e+05   -6.45785e+05    2.00608e+07    2.97376e+02
 Pres. DC (bar) Pressure (bar)   Constr. rmsd
   -2.23432e+02    1.05999e+02    0.00000e+00

           Step           Time
      282905000   565810.00000

   Energies (kJ/mol)
        G96Bond       G96Angle    Proper Dih.  Improper Dih.          LJ-14
    2.22753e+03    3.58845e+03    2.72836e+03    1.21526e+03   -3.02823e+02
     Coulomb-14        LJ (SR)  Disper. corr.   Coulomb (SR)   Coul. recip.
    2.84721e+04    1.25060e+05   -7.47440e+03   -9.42645e+05    5.24160e+03
      Potential    Kinetic En.   Total Energy  Conserved En.    Temperature
   -7.81890e+05    1.38399e+05   -6.43491e+05    2.00611e+07    3.01392e+02
 Pres. DC (bar) Pressure (bar)   Constr. rmsd
   -2.21451e+02    2.68031e+02    0.00000e+00

           Step           Time
      282910000   565820.00000

   Energies (kJ/mol)
        G96Bond       G96Angle    Proper Dih.  Improper Dih.          LJ-14
    2.33061e+03    3.67278e+03    2.70897e+03    1.19979e+03   -2.87499e+02
     Coulomb-14        LJ (SR)  Disper. corr.   Coulomb (SR)   Coul. recip.
    2.83056e+04    1.25013e+05   -7.45512e+03   -9.42201e+05    5.39186e+03
      Potential    Kinetic En.   Total Energy  Conserved En.    Temperature
   -7.81321e+05    1.36612e+05   -6.44709e+05    2.00615e+07    2.97500e+02
 Pres. DC (bar) Pressure (bar)   Constr. rmsd
   -2.20312e+02    7.50346e+01    0.00000e+00

           Step           Time
      282915000   565830.00000

   Energies (kJ/mol)
        G96Bond       G96Angle    Proper Dih.  Improper Dih.          LJ-14
    2.46162e+03    4.04892e+03    2.70548e+03    1.09266e+03   -3.04214e+02
     Coulomb-14        LJ (SR)  Disper. corr.   Coulomb (SR)   Coul. recip.
    2.80269e+04    1.23598e+05   -7.48417e+03   -9.39229e+05    5.24183e+03
      Potential    Kinetic En.   Total Energy  Conserved En.    Temperature
   -7.79842e+05    1.38769e+05   -6.41073e+05    2.00618e+07    3.02197e+02
 Pres. DC (bar) Pressure (bar)   Constr. rmsd
   -2.22030e+02    1.33583e+02    0.00000e+00

           Step           Time
      282920000   565840.00000

   Energies (kJ/mol)
        G96Bond       G96Angle    Proper Dih.  Improper Dih.          LJ-14
    2.47595e+03    3.56106e+03    2.77384e+03    1.10618e+03   -2.98382e+02
     Coulomb-14        LJ (SR)  Disper. corr.   Coulomb (SR)   Coul. recip.
    2.81639e+04    1.25889e+05   -7.51531e+03   -9.42320e+05    5.28818e+03
      Potential    Kinetic En.   Total Energy  Conserved En.    Temperature
   -7.80875e+05    1.37998e+05   -6.42877e+05    2.00622e+07    3.00519e+02
 Pres. DC (bar) Pressure (bar)   Constr. rmsd
   -2.23879e+02    2.50015e+02    0.00000e+00

           Step           Time
      282925000   565850.00000

   Energies (kJ/mol)
        G96Bond       G96Angle    Proper Dih.  Improper Dih.          LJ-14
    2.27092e+03    3.78588e+03    2.77279e+03    1.03683e+03   -2.57511e+02
     Coulomb-14        LJ (SR)  Disper. corr.   Coulomb (SR)   Coul. recip.
    2.83049e+04    1.25875e+05   -7.51792e+03   -9.43543e+05    5.20249e+03
      Potential    Kinetic En.   Total Energy  Conserved En.    Temperature
   -7.82070e+05    1.36809e+05   -6.45261e+05    2.00633e+07    2.97930e+02
 Pres. DC (bar) Pressure (bar)   Constr. rmsd
   -2.24034e+02    2.74101e+02    0.00000e+00

           Step           Time
      282930000   565860.00000

   Energies (kJ/mol)
        G96Bond       G96Angle    Proper Dih.  Improper Dih.          LJ-14
    2.36889e+03    3.65138e+03    2.79622e+03    9.97876e+02   -2.86131e+02
     Coulomb-14        LJ (SR)  Disper. corr.   Coulomb (SR)   Coul. recip.
    2.82323e+04    1.22876e+05   -7.48556e+03   -9.40236e+05    5.21988e+03
      Potential    Kinetic En.   Total Energy  Conserved En.    Temperature
   -7.81865e+05    1.37521e+05   -6.44345e+05    2.00637e+07    2.99479e+02
 Pres. DC (bar) Pressure (bar)   Constr. rmsd
   -2.22112e+02   -3.11033e+01    0.00000e+00

           Step           Time
      282935000   565870.00000

   Energies (kJ/mol)
        G96Bond       G96Angle    Proper Dih.  Improper Dih.          LJ-14
    2.35949e+03    3.69482e+03    2.71536e+03    1.11009e+03   -2.47404e+02
     Coulomb-14        LJ (SR)  Disper. corr.   Coulomb (SR)   Coul. recip.
    2.83290e+04    1.24651e+05   -7.43179e+03   -9.40931e+05    5.19788e+03
      Potential    Kinetic En.   Total Energy  Conserved En.    Temperature
   -7.80553e+05    1.36541e+05   -6.44012e+05    2.00640e+07    2.97346e+02
 Pres. DC (bar) Pressure (bar)   Constr. rmsd
   -2.18937e+02   -2.04615e+01    0.00000e+00

           Step           Time
      282940000   565880.00000

   Energies (kJ/mol)
        G96Bond       G96Angle    Proper Dih.  Improper Dih.          LJ-14
    2.35568e+03    3.62583e+03    2.78942e+03    1.17360e+03   -2.83944e+02
     Coulomb-14        LJ (SR)  Disper. corr.   Coulomb (SR)   Coul. recip.
    2.86071e+04    1.23522e+05   -7.42622e+03   -9.38849e+05    5.23124e+03
      Potential    Kinetic En.   Total Energy  Conserved En.    Temperature
   -7.79254e+05    1.37765e+05   -6.41489e+05    2.00644e+07    3.00011e+02
 Pres. DC (bar) Pressure (bar)   Constr. rmsd
   -2.18609e+02   -8.50532e+01    0.00000e+00

           Step           Time
      282945000   565890.00000

   Energies (kJ/mol)
        G96Bond       G96Angle    Proper Dih.  Improper Dih.          LJ-14
    2.36242e+03    3.76097e+03    2.63612e+03    1.18634e+03   -2.61776e+02
     Coulomb-14        LJ (SR)  Disper. corr.   Coulomb (SR)   Coul. recip.
    2.84281e+04    1.23977e+05   -7.47606e+03   -9.40419e+05    5.35639e+03
      Potential    Kinetic En.   Total Energy  Conserved En.    Temperature
   -7.80450e+05    1.37626e+05   -6.42824e+05    2.00649e+07    2.99708e+02
 Pres. DC (bar) Pressure (bar)   Constr. rmsd
   -2.21550e+02    1.40224e+02    0.00000e+00

           Step           Time
      282950000   565900.00000

   Energies (kJ/mol)
        G96Bond       G96Angle    Proper Dih.  Improper Dih.          LJ-14
    2.26638e+03    3.85877e+03    2.70715e+03    1.15768e+03   -2.43595e+02
     Coulomb-14        LJ (SR)  Disper. corr.   Coulomb (SR)   Coul. recip.
    2.83843e+04    1.26750e+05   -7.47032e+03   -9.43445e+05    5.23383e+03
      Potential    Kinetic En.   Total Energy  Conserved En.    Temperature
   -7.80801e+05    1.38074e+05   -6.42727e+05    2.00651e+07    3.00685e+02
 Pres. DC (bar) Pressure (bar)   Constr. rmsd
   -2.21210e+02    3.33084e+02    0.00000e+00

           Step           Time
      282955000   565910.00000

   Energies (kJ/mol)
        G96Bond       G96Angle    Proper Dih.  Improper Dih.          LJ-14
    2.40998e+03    3.53718e+03    2.78122e+03    1.04994e+03   -3.57513e+02
     Coulomb-14        LJ (SR)  Disper. corr.   Coulomb (SR)   Coul. recip.
    2.84604e+04    1.24605e+05   -7.50103e+03   -9.42285e+05    5.19670e+03
      Potential    Kinetic En.   Total Energy  Conserved En.    Temperature
   -7.82103e+05    1.37981e+05   -6.44122e+05    2.00652e+07    3.00482e+02
 Pres. DC (bar) Pressure (bar)   Constr. rmsd
   -2.23030e+02    2.12114e+01    0.00000e+00

           Step           Time
      282960000   565920.00000

   Energies (kJ/mol)
        G96Bond       G96Angle    Proper Dih.  Improper Dih.          LJ-14
    2.38221e+03    3.73587e+03    2.66959e+03    1.06111e+03   -3.23790e+02
     Coulomb-14        LJ (SR)  Disper. corr.   Coulomb (SR)   Coul. recip.
    2.84167e+04    1.24569e+05   -7.42782e+03   -9.42141e+05    5.27811e+03
      Potential    Kinetic En.   Total Energy  Conserved En.    Temperature
   -7.81779e+05    1.38142e+05   -6.43637e+05    2.00654e+07    3.00833e+02
 Pres. DC (bar) Pressure (bar)   Constr. rmsd
   -2.18703e+02   -5.68576e+01    0.00000e+00

           Step           Time
      282965000   565930.00000

   Energies (kJ/mol)
        G96Bond       G96Angle    Proper Dih.  Improper Dih.          LJ-14
    2.33987e+03    3.75252e+03    2.61422e+03    1.16408e+03   -3.66921e+02
     Coulomb-14        LJ (SR)  Disper. corr.   Coulomb (SR)   Coul. recip.
    2.84078e+04    1.23801e+05   -7.42819e+03   -9.40307e+05    5.27748e+03
      Potential    Kinetic En.   Total Energy  Conserved En.    Temperature
   -7.80745e+05    1.36367e+05   -6.44378e+05    2.00658e+07    2.96966e+02
 Pres. DC (bar) Pressure (bar)   Constr. rmsd
   -2.18725e+02   -4.87062e+01    0.00000e+00

           Step           Time
      282970000   565940.00000

   Energies (kJ/mol)
        G96Bond       G96Angle    Proper Dih.  Improper Dih.          LJ-14
    2.55942e+03    3.73291e+03    2.79236e+03    1.04511e+03   -3.03063e+02
     Coulomb-14        LJ (SR)  Disper. corr.   Coulomb (SR)   Coul. recip.
    2.86022e+04    1.22420e+05   -7.48051e+03   -9.38663e+05    5.35025e+03
      Potential    Kinetic En.   Total Energy  Conserved En.    Temperature
   -7.79944e+05    1.38535e+05   -6.41409e+05    2.00664e+07    3.01689e+02
 Pres. DC (bar) Pressure (bar)   Constr. rmsd
   -2.21813e+02   -4.49548e+01    0.00000e+00

           Step           Time
      282975000   565950.00000

   Energies (kJ/mol)
        G96Bond       G96Angle    Proper Dih.  Improper Dih.          LJ-14
    2.48229e+03    3.81223e+03    2.67724e+03    1.08610e+03   -3.20568e+02
     Coulomb-14        LJ (SR)  Disper. corr.   Coulomb (SR)   Coul. recip.
    2.85906e+04    1.22104e+05   -7.46997e+03   -9.38520e+05    5.28088e+03
      Potential    Kinetic En.   Total Energy  Conserved En.    Temperature
   -7.80278e+05    1.37790e+05   -6.42488e+05    2.00670e+07    3.00065e+02
 Pres. DC (bar) Pressure (bar)   Constr. rmsd
   -2.21189e+02   -1.36380e+02    0.00000e+00

           Step           Time
      282980000   565960.00000

   Energies (kJ/mol)
        G96Bond       G96Angle    Proper Dih.  Improper Dih.          LJ-14
    2.34448e+03    3.81018e+03    2.75476e+03    1.16032e+03   -3.33074e+02
     Coulomb-14        LJ (SR)  Disper. corr.   Coulomb (SR)   Coul. recip.
    2.83067e+04    1.23394e+05   -7.48797e+03   -9.40198e+05    5.23555e+03
      Potential    Kinetic En.   Total Energy  Conserved En.    Temperature
   -7.81014e+05    1.36723e+05   -6.44291e+05    2.00674e+07    2.97742e+02
 Pres. DC (bar) Pressure (bar)   Constr. rmsd
   -2.22256e+02   -5.22133e+00    0.00000e+00

           Step           Time
      282985000   565970.00000

   Energies (kJ/mol)
        G96Bond       G96Angle    Proper Dih.  Improper Dih.          LJ-14
    2.38075e+03    3.66746e+03    2.69998e+03    1.02751e+03   -3.29657e+02
     Coulomb-14        LJ (SR)  Disper. corr.   Coulomb (SR)   Coul. recip.
    2.84260e+04    1.25115e+05   -7.45716e+03   -9.42815e+05    5.26619e+03
      Potential    Kinetic En.   Total Energy  Conserved En.    Temperature
   -7.82019e+05    1.37550e+05   -6.44468e+05    2.00674e+07    2.99544e+02
 Pres. DC (bar) Pressure (bar)   Constr. rmsd
   -2.20433e+02   -4.36626e+01    0.00000e+00

           Step           Time
      282990000   565980.00000

   Energies (kJ/mol)
        G96Bond       G96Angle    Proper Dih.  Improper Dih.          LJ-14
    2.37286e+03    3.75989e+03    2.67768e+03    1.07371e+03   -2.97596e+02
     Coulomb-14        LJ (SR)  Disper. corr.   Coulomb (SR)   Coul. recip.
    2.83815e+04    1.24266e+05   -7.47810e+03   -9.41264e+05    5.19766e+03
      Potential    Kinetic En.   Total Energy  Conserved En.    Temperature
   -7.81310e+05    1.37806e+05   -6.43504e+05    2.00684e+07    3.00101e+02
 Pres. DC (bar) Pressure (bar)   Constr. rmsd
   -2.21671e+02    4.65571e+01    0.00000e+00

           Step           Time
      282995000   565990.00000

   Energies (kJ/mol)
        G96Bond       G96Angle    Proper Dih.  Improper Dih.          LJ-14
    2.46258e+03    3.90266e+03    2.61875e+03    1.10031e+03   -3.04318e+02
     Coulomb-14        LJ (SR)  Disper. corr.   Coulomb (SR)   Coul. recip.
    2.85642e+04    1.22109e+05   -7.41892e+03   -9.38538e+05    5.31194e+03
      Potential    Kinetic En.   Total Energy  Conserved En.    Temperature
   -7.80192e+05    1.37729e+05   -6.42463e+05    2.00689e+07    2.99932e+02
 Pres. DC (bar) Pressure (bar)   Constr. rmsd
   -2.18180e+02   -2.71421e+02    0.00000e+00

           Step           Time
      283000000   566000.00000

   Energies (kJ/mol)
        G96Bond       G96Angle    Proper Dih.  Improper Dih.          LJ-14
    2.34350e+03    3.52465e+03    2.69499e+03    1.11346e+03   -2.99428e+02
     Coulomb-14        LJ (SR)  Disper. corr.   Coulomb (SR)   Coul. recip.
    2.85602e+04    1.23737e+05   -7.46020e+03   -9.40851e+05    5.15097e+03
      Potential    Kinetic En.   Total Energy  Conserved En.    Temperature
   -7.81486e+05    1.36991e+05   -6.44495e+05    2.00691e+07    2.98326e+02
 Pres. DC (bar) Pressure (bar)   Constr. rmsd
   -2.20612e+02    1.01563e+02    0.00000e+00

           Step           Time
      283005000   566010.00000

   Energies (kJ/mol)
        G96Bond       G96Angle    Proper Dih.  Improper Dih.          LJ-14
    2.35693e+03    3.71160e+03    2.81828e+03    1.07342e+03   -2.86872e+02
     Coulomb-14        LJ (SR)  Disper. corr.   Coulomb (SR)   Coul. recip.
    2.81675e+04    1.25461e+05   -7.42357e+03   -9.41124e+05    5.32814e+03
      Potential    Kinetic En.   Total Energy  Conserved En.    Temperature
   -7.79917e+05    1.37321e+05   -6.42596e+05    2.00693e+07    2.99045e+02
 Pres. DC (bar) Pressure (bar)   Constr. rmsd
   -2.18453e+02    1.26017e+02    0.00000e+00

           Step           Time
      283010000   566020.00000

   Energies (kJ/mol)
        G96Bond       G96Angle    Proper Dih.  Improper Dih.          LJ-14
    2.39347e+03    3.78000e+03    2.77454e+03    1.16319e+03   -3.42876e+02
     Coulomb-14        LJ (SR)  Disper. corr.   Coulomb (SR)   Coul. recip.
    2.83390e+04    1.24741e+05   -7.49248e+03   -9.41496e+05    5.26337e+03
      Potential    Kinetic En.   Total Energy  Conserved En.    Temperature
   -7.80877e+05    1.37445e+05   -6.43431e+05    2.00700e+07    2.99315e+02
 Pres. DC (bar) Pressure (bar)   Constr. rmsd
   -2.22523e+02    1.79165e+02    0.00000e+00

           Step           Time
      283015000   566030.00000

   Energies (kJ/mol)
        G96Bond       G96Angle    Proper Dih.  Improper Dih.          LJ-14
    2.25996e+03    3.71534e+03    2.68423e+03    1.15213e+03   -3.75816e+02
     Coulomb-14        LJ (SR)  Disper. corr.   Coulomb (SR)   Coul. recip.
    2.83037e+04    1.25514e+05   -7.46685e+03   -9.43560e+05    5.38359e+03
      Potential    Kinetic En.   Total Energy  Conserved En.    Temperature
   -7.82390e+05    1.37949e+05   -6.44440e+05    2.00703e+07    3.00413e+02
 Pres. DC (bar) Pressure (bar)   Constr. rmsd
   -2.21005e+02   -9.69575e+00    0.00000e+00

           Step           Time
      283020000   566040.00000

   Energies (kJ/mol)
        G96Bond       G96Angle    Proper Dih.  Improper Dih.          LJ-14
    2.31849e+03    3.73222e+03    2.70981e+03    1.09772e+03   -2.66369e+02
     Coulomb-14        LJ (SR)  Disper. corr.   Coulomb (SR)   Coul. recip.
    2.82504e+04    1.24281e+05   -7.45527e+03   -9.40931e+05    5.14670e+03
      Potential    Kinetic En.   Total Energy  Conserved En.    Temperature
   -7.81117e+05    1.36255e+05   -6.44861e+05    2.00705e+07    2.96724e+02
 Pres. DC (bar) Pressure (bar)   Constr. rmsd
   -2.20321e+02    9.99925e-01    0.00000e+00

           Step           Time
      283025000   566050.00000

   Energies (kJ/mol)
        G96Bond       G96Angle    Proper Dih.  Improper Dih.          LJ-14
    2.48403e+03    3.63393e+03    2.83457e+03    1.13246e+03   -2.94125e+02
     Coulomb-14        LJ (SR)  Disper. corr.   Coulomb (SR)   Coul. recip.
    2.84487e+04    1.23115e+05   -7.46895e+03   -9.38823e+05    5.33872e+03
      Potential    Kinetic En.   Total Energy  Conserved En.    Temperature
   -7.79599e+05    1.37761e+05   -6.41839e+05    2.00706e+07    3.00001e+02
 Pres. DC (bar) Pressure (bar)   Constr. rmsd
   -2.21129e+02   -4.33329e+01    0.00000e+00

           Step           Time
      283030000   566060.00000

   Energies (kJ/mol)
        G96Bond       G96Angle    Proper Dih.  Improper Dih.          LJ-14
    2.29331e+03    3.85626e+03    2.66097e+03    1.11756e+03   -3.66377e+02
     Coulomb-14        LJ (SR)  Disper. corr.   Coulomb (SR)   Coul. recip.
    2.83197e+04    1.23658e+05   -7.42568e+03   -9.39919e+05    5.30630e+03
      Potential    Kinetic En.   Total Energy  Conserved En.    Temperature
   -7.80499e+05    1.38346e+05   -6.42153e+05    2.00708e+07    3.01276e+02
 Pres. DC (bar) Pressure (bar)   Constr. rmsd
   -2.18578e+02   -1.26123e+02    0.00000e+00

           Step           Time
      283035000   566070.00000

   Energies (kJ/mol)
        G96Bond       G96Angle    Proper Dih.  Improper Dih.          LJ-14
    2.44185e+03    3.72285e+03    2.74881e+03    1.10697e+03   -2.87112e+02
     Coulomb-14        LJ (SR)  Disper. corr.   Coulomb (SR)   Coul. recip.
    2.85954e+04    1.22476e+05   -7.39061e+03   -9.37564e+05    5.30848e+03
      Potential    Kinetic En.   Total Energy  Conserved En.    Temperature
   -7.78841e+05    1.38386e+05   -6.40455e+05    2.00711e+07    3.01363e+02
 Pres. DC (bar) Pressure (bar)   Constr. rmsd
   -2.16520e+02   -1.69897e+02    0.00000e+00

           Step           Time
      283040000   566080.00000

   Energies (kJ/mol)
        G96Bond       G96Angle    Proper Dih.  Improper Dih.          LJ-14
    2.17007e+03    3.80098e+03    2.66919e+03    1.09337e+03   -3.69497e+02
     Coulomb-14        LJ (SR)  Disper. corr.   Coulomb (SR)   Coul. recip.
    2.82884e+04    1.23345e+05   -7.42770e+03   -9.40235e+05    5.27486e+03
      Potential    Kinetic En.   Total Energy  Conserved En.    Temperature
   -7.81391e+05    1.38018e+05   -6.43373e+05    2.00717e+07    3.00561e+02
 Pres. DC (bar) Pressure (bar)   Constr. rmsd
   -2.18696e+02   -1.19658e+02    0.00000e+00

           Step           Time
      283045000   566090.00000

   Energies (kJ/mol)
        G96Bond       G96Angle    Proper Dih.  Improper Dih.          LJ-14
    2.36973e+03    3.66819e+03    2.66241e+03    1.06286e+03   -2.18047e+02
     Coulomb-14        LJ (SR)  Disper. corr.   Coulomb (SR)   Coul. recip.
    2.85641e+04    1.24507e+05   -7.46063e+03   -9.41891e+05    5.30469e+03
      Potential    Kinetic En.   Total Energy  Conserved En.    Temperature
   -7.81430e+05    1.38108e+05   -6.43322e+05    2.00720e+07    3.00758e+02
 Pres. DC (bar) Pressure (bar)   Constr. rmsd
   -2.20638e+02    1.30748e+02    0.00000e+00

           Step           Time
      283050000   566100.00000

   Energies (kJ/mol)
        G96Bond       G96Angle    Proper Dih.  Improper Dih.          LJ-14
    2.39066e+03    3.48148e+03    2.76513e+03    1.07305e+03   -2.66373e+02
     Coulomb-14        LJ (SR)  Disper. corr.   Coulomb (SR)   Coul. recip.
    2.86599e+04    1.24934e+05   -7.50425e+03   -9.42041e+05    5.19577e+03
      Potential    Kinetic En.   Total Energy  Conserved En.    Temperature
   -7.81311e+05    1.37451e+05   -6.43861e+05    2.00723e+07    2.99327e+02
 Pres. DC (bar) Pressure (bar)   Constr. rmsd
   -2.23221e+02    1.16244e+02    0.00000e+00

           Step           Time
      283055000   566110.00000

   Energies (kJ/mol)
        G96Bond       G96Angle    Proper Dih.  Improper Dih.          LJ-14
    2.30500e+03    3.68230e+03    2.76135e+03    1.13277e+03   -3.46803e+02
     Coulomb-14        LJ (SR)  Disper. corr.   Coulomb (SR)   Coul. recip.
    2.83207e+04    1.23815e+05   -7.44143e+03   -9.40718e+05    5.38759e+03
      Potential    Kinetic En.   Total Energy  Conserved En.    Temperature
   -7.81102e+05    1.36937e+05   -6.44165e+05    2.00726e+07    2.98208e+02
 Pres. DC (bar) Pressure (bar)   Constr. rmsd
   -2.19505e+02   -5.23124e+01    0.00000e+00

           Step           Time
      283060000   566120.00000

   Energies (kJ/mol)
        G96Bond       G96Angle    Proper Dih.  Improper Dih.          LJ-14
    2.30042e+03    3.79122e+03    2.74060e+03    1.12374e+03   -2.46931e+02
     Coulomb-14        LJ (SR)  Disper. corr.   Coulomb (SR)   Coul. recip.
    2.84134e+04    1.22875e+05   -7.40092e+03   -9.36975e+05    5.24026e+03
      Potential    Kinetic En.   Total Energy  Conserved En.    Temperature
   -7.78139e+05    1.37690e+05   -6.40449e+05    2.00727e+07    2.99848e+02
 Pres. DC (bar) Pressure (bar)   Constr. rmsd
   -2.17124e+02   -1.94057e+02    0.00000e+00

           Step           Time
      283065000   566130.00000

   Energies (kJ/mol)
        G96Bond       G96Angle    Proper Dih.  Improper Dih.          LJ-14
    2.47376e+03    3.73742e+03    2.80158e+03    1.09245e+03   -4.01556e+02
     Coulomb-14        LJ (SR)  Disper. corr.   Coulomb (SR)   Coul. recip.
    2.82964e+04    1.23615e+05   -7.46660e+03   -9.39571e+05    5.38878e+03
      Potential    Kinetic En.   Total Energy  Conserved En.    Temperature
   -7.80034e+05    1.38162e+05   -6.41872e+05    2.00730e+07    3.00876e+02
 Pres. DC (bar) Pressure (bar)   Constr. rmsd
   -2.20990e+02   -2.73450e+01    0.00000e+00

           Step           Time
      283070000   566140.00000

   Energies (kJ/mol)
        G96Bond       G96Angle    Proper Dih.  Improper Dih.          LJ-14
    2.35153e+03    3.86112e+03    2.71514e+03    1.13614e+03   -3.36099e+02
     Coulomb-14        LJ (SR)  Disper. corr.   Coulomb (SR)   Coul. recip.
    2.83745e+04    1.22751e+05   -7.43550e+03   -9.37207e+05    5.27183e+03
      Potential    Kinetic En.   Total Energy  Conserved En.    Temperature
   -7.78518e+05    1.37421e+05   -6.41096e+05    2.00732e+07    2.99263e+02
 Pres. DC (bar) Pressure (bar)   Constr. rmsd
   -2.19155e+02   -1.89437e+02    0.00000e+00

           Step           Time
      283075000   566150.00000

   Energies (kJ/mol)
        G96Bond       G96Angle    Proper Dih.  Improper Dih.          LJ-14
    2.41621e+03    3.66239e+03    2.73990e+03    1.15164e+03   -3.09651e+02
     Coulomb-14        LJ (SR)  Disper. corr.   Coulomb (SR)   Coul. recip.
    2.84851e+04    1.24136e+05   -7.48066e+03   -9.41333e+05    5.23118e+03
      Potential    Kinetic En.   Total Energy  Conserved En.    Temperature
   -7.81301e+05    1.37785e+05   -6.43516e+05    2.00735e+07    3.00056e+02
 Pres. DC (bar) Pressure (bar)   Constr. rmsd
   -2.21822e+02    5.28129e+01    0.00000e+00

           Step           Time
      283080000   566160.00000

   Energies (kJ/mol)
        G96Bond       G96Angle    Proper Dih.  Improper Dih.          LJ-14
    2.37744e+03    3.70954e+03    2.71653e+03    1.05380e+03   -3.03066e+02
     Coulomb-14        LJ (SR)  Disper. corr.   Coulomb (SR)   Coul. recip.
    2.86475e+04    1.24377e+05   -7.49203e+03   -9.42221e+05    5.23286e+03
      Potential    Kinetic En.   Total Energy  Conserved En.    Temperature
   -7.81901e+05    1.38676e+05   -6.43225e+05    2.00740e+07    3.01995e+02
 Pres. DC (bar) Pressure (bar)   Constr. rmsd
   -2.22496e+02    1.91719e+01    0.00000e+00

           Step           Time
      283085000   566170.00000

   Energies (kJ/mol)
        G96Bond       G96Angle    Proper Dih.  Improper Dih.          LJ-14
    2.30629e+03    3.69919e+03    2.69181e+03    1.09100e+03   -3.31522e+02
     Coulomb-14        LJ (SR)  Disper. corr.   Coulomb (SR)   Coul. recip.
    2.85141e+04    1.23853e+05   -7.50416e+03   -9.42890e+05    5.22608e+03
      Potential    Kinetic En.   Total Energy  Conserved En.    Temperature
   -7.83344e+05    1.37497e+05   -6.45847e+05    2.00743e+07    2.99427e+02
 Pres. DC (bar) Pressure (bar)   Constr. rmsd
   -2.23216e+02    9.13935e+01    0.00000e+00

           Step           Time
      283090000   566180.00000

   Energies (kJ/mol)
        G96Bond       G96Angle    Proper Dih.  Improper Dih.          LJ-14
    2.46380e+03    3.72755e+03    2.74555e+03    1.14296e+03   -3.56783e+02
     Coulomb-14        LJ (SR)  Disper. corr.   Coulomb (SR)   Coul. recip.
    2.83986e+04    1.23326e+05   -7.41876e+03   -9.39237e+05    5.29883e+03
      Potential    Kinetic En.   Total Energy  Conserved En.    Temperature
   -7.79909e+05    1.38460e+05   -6.41449e+05    2.00746e+07    3.01524e+02
 Pres. DC (bar) Pressure (bar)   Constr. rmsd
   -2.18171e+02   -2.70032e+02    0.00000e+00

           Step           Time
      283095000   566190.00000

   Energies (kJ/mol)
        G96Bond       G96Angle    Proper Dih.  Improper Dih.          LJ-14
    2.47044e+03    3.64741e+03    2.81813e+03    1.09272e+03   -3.05469e+02
     Coulomb-14        LJ (SR)  Disper. corr.   Coulomb (SR)   Coul. recip.
    2.87875e+04    1.24743e+05   -7.47250e+03   -9.41753e+05    5.30303e+03
      Potential    Kinetic En.   Total Energy  Conserved En.    Temperature
   -7.80669e+05    1.38240e+05   -6.42429e+05    2.00749e+07    3.01045e+02
 Pres. DC (bar) Pressure (bar)   Constr. rmsd
   -2.21339e+02    6.75723e+01    0.00000e+00

           Step           Time
      283100000   566200.00000

   Energies (kJ/mol)
        G96Bond       G96Angle    Proper Dih.  Improper Dih.          LJ-14
    2.41333e+03    3.59628e+03    2.60013e+03    1.02372e+03   -3.25111e+02
     Coulomb-14        LJ (SR)  Disper. corr.   Coulomb (SR)   Coul. recip.
    2.84883e+04    1.25416e+05   -7.48310e+03   -9.43729e+05    5.22735e+03
      Potential    Kinetic En.   Total Energy  Conserved En.    Temperature
   -7.82772e+05    1.37523e+05   -6.45249e+05    2.00751e+07    2.99483e+02
 Pres. DC (bar) Pressure (bar)   Constr. rmsd
   -2.21967e+02    1.52145e+02    0.00000e+00

           Step           Time
      283105000   566210.00000

   Energies (kJ/mol)
        G96Bond       G96Angle    Proper Dih.  Improper Dih.          LJ-14
    2.52774e+03    3.72090e+03    2.75441e+03    1.11082e+03   -2.81360e+02
     Coulomb-14        LJ (SR)  Disper. corr.   Coulomb (SR)   Coul. recip.
    2.83185e+04    1.24046e+05   -7.48769e+03   -9.40388e+05    5.27393e+03
      Potential    Kinetic En.   Total Energy  Conserved En.    Temperature
   -7.80404e+05    1.38046e+05   -6.42358e+05    2.00755e+07    3.00623e+02
 Pres. DC (bar) Pressure (bar)   Constr. rmsd
   -2.22239e+02    2.36076e+01    0.00000e+00

           Step           Time
      283110000   566220.00000

   Energies (kJ/mol)
        G96Bond       G96Angle    Proper Dih.  Improper Dih.          LJ-14
    2.45083e+03    3.66571e+03    2.76485e+03    1.03268e+03   -3.19818e+02
     Coulomb-14        LJ (SR)  Disper. corr.   Coulomb (SR)   Coul. recip.
    2.84949e+04    1.24850e+05   -7.51452e+03   -9.43932e+05    5.07818e+03
      Potential    Kinetic En.   Total Energy  Conserved En.    Temperature
   -7.83429e+05    1.38295e+05   -6.45134e+05    2.00761e+07    3.01165e+02
 Pres. DC (bar) Pressure (bar)   Constr. rmsd
   -2.23833e+02    1.29088e+02    0.00000e+00

           Step           Time
      283115000   566230.00000

   Energies (kJ/mol)
        G96Bond       G96Angle    Proper Dih.  Improper Dih.          LJ-14
    2.47007e+03    3.62044e+03    2.69695e+03    1.13811e+03   -3.21691e+02
     Coulomb-14        LJ (SR)  Disper. corr.   Coulomb (SR)   Coul. recip.
    2.84041e+04    1.24372e+05   -7.44171e+03   -9.40608e+05    5.14536e+03
      Potential    Kinetic En.   Total Energy  Conserved En.    Temperature
   -7.80524e+05    1.38486e+05   -6.42039e+05    2.00762e+07    3.01581e+02
 Pres. DC (bar) Pressure (bar)   Constr. rmsd
   -2.19521e+02   -3.35189e+01    0.00000e+00

           Step           Time
      283120000   566240.00000

   Energies (kJ/mol)
        G96Bond       G96Angle    Proper Dih.  Improper Dih.          LJ-14
    2.35235e+03    3.49947e+03    2.78168e+03    1.15514e+03   -2.66360e+02
     Coulomb-14        LJ (SR)  Disper. corr.   Coulomb (SR)   Coul. recip.
    2.84689e+04    1.22905e+05   -7.37953e+03   -9.38155e+05    5.41831e+03
      Potential    Kinetic En.   Total Energy  Conserved En.    Temperature
   -7.79221e+05    1.37357e+05   -6.41864e+05    2.00768e+07    2.99123e+02
 Pres. DC (bar) Pressure (bar)   Constr. rmsd
   -2.15873e+02   -1.60671e+02    0.00000e+00

           Step           Time
      283125000   566250.00000

   Energies (kJ/mol)
        G96Bond       G96Angle    Proper Dih.  Improper Dih.          LJ-14
    2.42259e+03    3.72597e+03    2.76919e+03    1.08130e+03   -3.11140e+02
     Coulomb-14        LJ (SR)  Disper. corr.   Coulomb (SR)   Coul. recip.
    2.83174e+04    1.25488e+05   -7.48649e+03   -9.42596e+05    5.24932e+03
      Potential    Kinetic En.   Total Energy  Conserved En.    Temperature
   -7.81340e+05    1.37120e+05   -6.44219e+05    2.00770e+07    2.98608e+02
 Pres. DC (bar) Pressure (bar)   Constr. rmsd
   -2.22168e+02    9.41644e+01    0.00000e+00

           Step           Time
      283130000   566260.00000

   Energies (kJ/mol)
        G96Bond       G96Angle    Proper Dih.  Improper Dih.          LJ-14
    2.33828e+03    3.72229e+03    2.77280e+03    1.10183e+03   -3.10603e+02
     Coulomb-14        LJ (SR)  Disper. corr.   Coulomb (SR)   Coul. recip.
    2.83521e+04    1.22086e+05   -7.43846e+03   -9.39268e+05    5.18195e+03
      Potential    Kinetic En.   Total Energy  Conserved En.    Temperature
   -7.81462e+05    1.36622e+05   -6.44840e+05    2.00777e+07    2.97523e+02
 Pres. DC (bar) Pressure (bar)   Constr. rmsd
   -2.19329e+02   -1.73879e+02    0.00000e+00

           Step           Time
      283135000   566270.00000

   Energies (kJ/mol)
        G96Bond       G96Angle    Proper Dih.  Improper Dih.          LJ-14
    2.39397e+03    3.81064e+03    2.69799e+03    1.09942e+03   -2.96211e+02
     Coulomb-14        LJ (SR)  Disper. corr.   Coulomb (SR)   Coul. recip.
    2.83399e+04    1.24174e+05   -7.46477e+03   -9.40948e+05    5.29053e+03
      Potential    Kinetic En.   Total Energy  Conserved En.    Temperature
   -7.80902e+05    1.37913e+05   -6.42989e+05    2.00779e+07    3.00334e+02
 Pres. DC (bar) Pressure (bar)   Constr. rmsd
   -2.20882e+02    1.44454e+02    0.00000e+00

           Step           Time
      283140000   566280.00000

   Energies (kJ/mol)
        G96Bond       G96Angle    Proper Dih.  Improper Dih.          LJ-14
    2.43546e+03    3.79233e+03    2.67311e+03    1.03069e+03   -2.60771e+02
     Coulomb-14        LJ (SR)  Disper. corr.   Coulomb (SR)   Coul. recip.
    2.84481e+04    1.23397e+05   -7.46203e+03   -9.39205e+05    5.17325e+03
      Potential    Kinetic En.   Total Energy  Conserved En.    Temperature
   -7.79978e+05    1.38457e+05   -6.41521e+05    2.00779e+07    3.01518e+02
 Pres. DC (bar) Pressure (bar)   Constr. rmsd
   -2.20720e+02    1.03255e+01    0.00000e+00

           Step           Time
      283145000   566290.00000

   Energies (kJ/mol)
        G96Bond       G96Angle    Proper Dih.  Improper Dih.          LJ-14
    2.37187e+03    3.55457e+03    2.73379e+03    1.07875e+03   -2.84999e+02
     Coulomb-14        LJ (SR)  Disper. corr.   Coulomb (SR)   Coul. recip.
    2.84747e+04    1.24390e+05   -7.43968e+03   -9.41148e+05    5.16037e+03
      Potential    Kinetic En.   Total Energy  Conserved En.    Temperature
   -7.81109e+05    1.38020e+05   -6.43089e+05    2.00783e+07    3.00566e+02
 Pres. DC (bar) Pressure (bar)   Constr. rmsd
   -2.19402e+02    1.21022e+01    0.00000e+00

           Step           Time
      283150000   566300.00000

   Energies (kJ/mol)
        G96Bond       G96Angle    Proper Dih.  Improper Dih.          LJ-14
    2.31652e+03    3.77247e+03    2.77806e+03    1.18974e+03   -2.96292e+02
     Coulomb-14        LJ (SR)  Disper. corr.   Coulomb (SR)   Coul. recip.
    2.85809e+04    1.22122e+05   -7.46316e+03   -9.38656e+05    5.24770e+03
      Potential    Kinetic En.   Total Energy  Conserved En.    Temperature
   -7.80408e+05    1.37596e+05   -6.42812e+05    2.00786e+07    2.99643e+02
 Pres. DC (bar) Pressure (bar)   Constr. rmsd
   -2.20787e+02   -1.41901e+02    0.00000e+00

           Step           Time
      283155000   566310.00000

   Energies (kJ/mol)
        G96Bond       G96Angle    Proper Dih.  Improper Dih.          LJ-14
    2.45025e+03    3.54894e+03    2.73895e+03    1.11321e+03   -2.46548e+02
     Coulomb-14        LJ (SR)  Disper. corr.   Coulomb (SR)   Coul. recip.
    2.86865e+04    1.25142e+05   -7.48756e+03   -9.41880e+05    5.16019e+03
      Potential    Kinetic En.   Total Energy  Conserved En.    Temperature
   -7.80774e+05    1.38136e+05   -6.42637e+05    2.00793e+07    3.00820e+02
 Pres. DC (bar) Pressure (bar)   Constr. rmsd
   -2.22231e+02    1.49385e+02    0.00000e+00

           Step           Time
      283160000   566320.00000

   Energies (kJ/mol)
        G96Bond       G96Angle    Proper Dih.  Improper Dih.          LJ-14
    2.37058e+03    3.70247e+03    2.83538e+03    1.13140e+03   -2.73955e+02
     Coulomb-14        LJ (SR)  Disper. corr.   Coulomb (SR)   Coul. recip.
    2.85412e+04    1.24705e+05   -7.51399e+03   -9.42458e+05    5.25787e+03
      Potential    Kinetic En.   Total Energy  Conserved En.    Temperature
   -7.81702e+05    1.38655e+05   -6.43047e+05    2.00797e+07    3.01950e+02
 Pres. DC (bar) Pressure (bar)   Constr. rmsd
   -2.23801e+02    1.75794e+02    0.00000e+00

           Step           Time
      283165000   566330.00000

   Energies (kJ/mol)
        G96Bond       G96Angle    Proper Dih.  Improper Dih.          LJ-14
    2.28370e+03    3.84241e+03    2.73205e+03    1.16245e+03   -2.49130e+02
     Coulomb-14        LJ (SR)  Disper. corr.   Coulomb (SR)   Coul. recip.
    2.84372e+04    1.23703e+05   -7.46001e+03   -9.40483e+05    5.25474e+03
      Potential    Kinetic En.   Total Energy  Conserved En.    Temperature
   -7.80776e+05    1.38019e+05   -6.42757e+05    2.00799e+07    3.00564e+02
 Pres. DC (bar) Pressure (bar)   Constr. rmsd
   -2.20600e+02   -3.39723e+01    0.00000e+00

           Step           Time
      283170000   566340.00000

   Energies (kJ/mol)
        G96Bond       G96Angle    Proper Dih.  Improper Dih.          LJ-14
    2.29894e+03    3.76163e+03    2.71961e+03    1.11137e+03   -2.63808e+02
     Coulomb-14        LJ (SR)  Disper. corr.   Coulomb (SR)   Coul. recip.
    2.84687e+04    1.24017e+05   -7.45808e+03   -9.41120e+05    5.28298e+03
      Potential    Kinetic En.   Total Energy  Conserved En.    Temperature
   -7.81182e+05    1.37364e+05   -6.43818e+05    2.00806e+07    2.99138e+02
 Pres. DC (bar) Pressure (bar)   Constr. rmsd
   -2.20487e+02    5.08137e+01    0.00000e+00

           Step           Time
      283175000   566350.00000

   Energies (kJ/mol)
        G96Bond       G96Angle    Proper Dih.  Improper Dih.          LJ-14
    2.40877e+03    3.85698e+03    2.74216e+03    1.15612e+03   -2.91364e+02
     Coulomb-14        LJ (SR)  Disper. corr.   Coulomb (SR)   Coul. recip.
    2.83825e+04    1.23783e+05   -7.40109e+03   -9.39069e+05    5.27981e+03
      Potential    Kinetic En.   Total Energy  Conserved En.    Temperature
   -7.79152e+05    1.36889e+05   -6.42264e+05    2.00811e+07    2.98103e+02
 Pres. DC (bar) Pressure (bar)   Constr. rmsd
   -2.17134e+02   -1.56459e+02    0.00000e+00

           Step           Time
      283180000   566360.00000

   Energies (kJ/mol)
        G96Bond       G96Angle    Proper Dih.  Improper Dih.          LJ-14
    2.32418e+03    3.60379e+03    2.75949e+03    1.11756e+03   -2.91122e+02
     Coulomb-14        LJ (SR)  Disper. corr.   Coulomb (SR)   Coul. recip.
    2.83197e+04    1.24586e+05   -7.46936e+03   -9.41926e+05    5.08752e+03
      Potential    Kinetic En.   Total Energy  Conserved En.    Temperature
   -7.81889e+05    1.38030e+05   -6.43858e+05    2.00812e+07    3.00589e+02
 Pres. DC (bar) Pressure (bar)   Constr. rmsd
   -2.21153e+02    2.74997e+01    0.00000e+00

           Step           Time
      283185000   566370.00000

   Energies (kJ/mol)
        G96Bond       G96Angle    Proper Dih.  Improper Dih.          LJ-14
    2.31275e+03    3.71152e+03    2.72559e+03    1.01796e+03   -2.60878e+02
     Coulomb-14        LJ (SR)  Disper. corr.   Coulomb (SR)   Coul. recip.
    2.84159e+04    1.22280e+05   -7.43440e+03   -9.39421e+05    5.12506e+03
      Potential    Kinetic En.   Total Energy  Conserved En.    Temperature
   -7.81527e+05    1.37713e+05   -6.43814e+05    2.00816e+07    2.99898e+02
 Pres. DC (bar) Pressure (bar)   Constr. rmsd
   -2.19091e+02   -1.63259e+02    0.00000e+00

           Step           Time
      283190000   566380.00000

   Energies (kJ/mol)
        G96Bond       G96Angle    Proper Dih.  Improper Dih.          LJ-14
    2.23788e+03    3.69286e+03    2.78592e+03    1.16436e+03   -2.85396e+02
     Coulomb-14        LJ (SR)  Disper. corr.   Coulomb (SR)   Coul. recip.
    2.83833e+04    1.27275e+05   -7.54050e+03   -9.46581e+05    5.17416e+03
      Potential    Kinetic En.   Total Energy  Conserved En.    Temperature
   -7.83694e+05    1.36909e+05   -6.46784e+05    2.00821e+07    2.98148e+02
 Pres. DC (bar) Pressure (bar)   Constr. rmsd
   -2.25381e+02    3.68177e+02    0.00000e+00

           Step           Time
      283195000   566390.00000

   Energies (kJ/mol)
        G96Bond       G96Angle    Proper Dih.  Improper Dih.          LJ-14
    2.15753e+03    3.68264e+03    2.73025e+03    1.05322e+03   -2.70637e+02
     Coulomb-14        LJ (SR)  Disper. corr.   Coulomb (SR)   Coul. recip.
    2.85160e+04    1.24115e+05   -7.49148e+03   -9.40734e+05    5.05760e+03
      Potential    Kinetic En.   Total Energy  Conserved En.    Temperature
   -7.81184e+05    1.36770e+05   -6.44414e+05    2.00825e+07    2.97845e+02
 Pres. DC (bar) Pressure (bar)   Constr. rmsd
   -2.22464e+02    4.55682e+01    0.00000e+00

           Step           Time
      283200000   566400.00000

   Energies (kJ/mol)
        G96Bond       G96Angle    Proper Dih.  Improper Dih.          LJ-14
    2.23753e+03    3.60598e+03    2.77381e+03    1.05712e+03   -2.87409e+02
     Coulomb-14        LJ (SR)  Disper. corr.   Coulomb (SR)   Coul. recip.
    2.84552e+04    1.23962e+05   -7.44989e+03   -9.40449e+05    5.31898e+03
      Potential    Kinetic En.   Total Energy  Conserved En.    Temperature
   -7.80775e+05    1.37480e+05   -6.43295e+05    2.00828e+07    2.99392e+02
 Pres. DC (bar) Pressure (bar)   Constr. rmsd
   -2.20003e+02    1.06089e+02    0.00000e+00

           Step           Time
      283205000   566410.00000

   Energies (kJ/mol)
        G96Bond       G96Angle    Proper Dih.  Improper Dih.          LJ-14
    2.39823e+03    3.57299e+03    2.77072e+03    1.14181e+03   -3.09762e+02
     Coulomb-14        LJ (SR)  Disper. corr.   Coulomb (SR)   Coul. recip.
    2.84692e+04    1.23737e+05   -7.46921e+03   -9.40272e+05    5.27372e+03
      Potential    Kinetic En.   Total Energy  Conserved En.    Temperature
   -7.80687e+05    1.37352e+05   -6.43335e+05    2.00833e+07    2.99111e+02
 Pres. DC (bar) Pressure (bar)   Constr. rmsd
   -2.21144e+02    5.23759e+00    0.00000e+00

           Step           Time
      283210000   566420.00000

   Energies (kJ/mol)
        G96Bond       G96Angle    Proper Dih.  Improper Dih.          LJ-14
    2.29739e+03    3.62717e+03    2.72759e+03    1.12870e+03   -2.48521e+02
     Coulomb-14        LJ (SR)  Disper. corr.   Coulomb (SR)   Coul. recip.
    2.82343e+04    1.24534e+05   -7.47104e+03   -9.41971e+05    5.13217e+03
      Potential    Kinetic En.   Total Energy  Conserved En.    Temperature
   -7.82008e+05    1.37199e+05   -6.44810e+05    2.00841e+07    2.98778e+02
 Pres. DC (bar) Pressure (bar)   Constr. rmsd
   -2.21252e+02    1.09204e+02    0.00000e+00

           Step           Time
      283215000   566430.00000

   Energies (kJ/mol)
        G96Bond       G96Angle    Proper Dih.  Improper Dih.          LJ-14
    2.22289e+03    3.76189e+03    2.72279e+03    1.16347e+03   -2.92861e+02
     Coulomb-14        LJ (SR)  Disper. corr.   Coulomb (SR)   Coul. recip.
    2.83221e+04    1.23086e+05   -7.46828e+03   -9.41135e+05    5.31838e+03
      Potential    Kinetic En.   Total Energy  Conserved En.    Temperature
   -7.82298e+05    1.37190e+05   -6.45108e+05    2.00845e+07    2.98760e+02
 Pres. DC (bar) Pressure (bar)   Constr. rmsd
   -2.21089e+02   -9.57037e+01    0.00000e+00

           Step           Time
      283220000   566440.00000

   Energies (kJ/mol)
        G96Bond       G96Angle    Proper Dih.  Improper Dih.          LJ-14
    2.41821e+03    3.64269e+03    2.79476e+03    1.08710e+03   -3.67693e+02
     Coulomb-14        LJ (SR)  Disper. corr.   Coulomb (SR)   Coul. recip.
    2.84408e+04    1.23738e+05   -7.45580e+03   -9.40093e+05    5.32256e+03
      Potential    Kinetic En.   Total Energy  Conserved En.    Temperature
   -7.80473e+05    1.38151e+05   -6.42322e+05    2.00848e+07    3.00851e+02
 Pres. DC (bar) Pressure (bar)   Constr. rmsd
   -2.20352e+02   -8.30329e+01    0.00000e+00

           Step           Time
      283225000   566450.00000

   Energies (kJ/mol)
        G96Bond       G96Angle    Proper Dih.  Improper Dih.          LJ-14
    2.36139e+03    3.74178e+03    2.76410e+03    1.08512e+03   -3.77226e+02
     Coulomb-14        LJ (SR)  Disper. corr.   Coulomb (SR)   Coul. recip.
    2.82271e+04    1.24351e+05   -7.42643e+03   -9.40879e+05    5.39092e+03
      Potential    Kinetic En.   Total Energy  Conserved En.    Temperature
   -7.80761e+05    1.37594e+05   -6.43167e+05    2.00850e+07    2.99640e+02
 Pres. DC (bar) Pressure (bar)   Constr. rmsd
   -2.18622e+02   -9.14412e+01    0.00000e+00

           Step           Time
      283230000   566460.00000

   Energies (kJ/mol)
        G96Bond       G96Angle    Proper Dih.  Improper Dih.          LJ-14
    2.26977e+03    3.70065e+03    2.69084e+03    1.10358e+03   -2.78181e+02
     Coulomb-14        LJ (SR)  Disper. corr.   Coulomb (SR)   Coul. recip.
    2.84188e+04    1.23938e+05   -7.46637e+03   -9.40883e+05    5.18025e+03
      Potential    Kinetic En.   Total Energy  Conserved En.    Temperature
   -7.81326e+05    1.36824e+05   -6.44502e+05    2.00852e+07    2.97962e+02
 Pres. DC (bar) Pressure (bar)   Constr. rmsd
   -2.20976e+02   -4.54069e+01    0.00000e+00

           Step           Time
      283235000   566470.00000

   Energies (kJ/mol)
        G96Bond       G96Angle    Proper Dih.  Improper Dih.          LJ-14
    2.28655e+03    3.67715e+03    2.73716e+03    1.08346e+03   -3.10503e+02
     Coulomb-14        LJ (SR)  Disper. corr.   Coulomb (SR)   Coul. recip.
    2.83908e+04    1.24801e+05   -7.45846e+03   -9.41319e+05    5.25029e+03
      Potential    Kinetic En.   Total Energy  Conserved En.    Temperature
   -7.80862e+05    1.37649e+05   -6.43213e+05    2.00855e+07    2.99758e+02
 Pres. DC (bar) Pressure (bar)   Constr. rmsd
   -2.20509e+02    1.36603e+02    0.00000e+00

           Step           Time
      283240000   566480.00000

   Energies (kJ/mol)
        G96Bond       G96Angle    Proper Dih.  Improper Dih.          LJ-14
    2.47516e+03    3.71618e+03    2.84217e+03    1.08106e+03   -2.63641e+02
     Coulomb-14        LJ (SR)  Disper. corr.   Coulomb (SR)   Coul. recip.
    2.84398e+04    1.22381e+05   -7.46229e+03   -9.37627e+05    5.33434e+03
      Potential    Kinetic En.   Total Energy  Conserved En.    Temperature
   -7.79083e+05    1.38940e+05   -6.40144e+05    2.00863e+07    3.02570e+02
 Pres. DC (bar) Pressure (bar)   Constr. rmsd
   -2.20736e+02   -5.73167e+01    0.00000e+00

           Step           Time
      283245000   566490.00000

   Energies (kJ/mol)
        G96Bond       G96Angle    Proper Dih.  Improper Dih.          LJ-14
    2.23717e+03    3.82446e+03    2.84151e+03    1.03577e+03   -3.34508e+02
     Coulomb-14        LJ (SR)  Disper. corr.   Coulomb (SR)   Coul. recip.
    2.83263e+04    1.21243e+05   -7.43671e+03   -9.36881e+05    5.30519e+03
      Potential    Kinetic En.   Total Energy  Conserved En.    Temperature
   -7.79839e+05    1.37837e+05   -6.42002e+05    2.00878e+07    3.00167e+02
 Pres. DC (bar) Pressure (bar)   Constr. rmsd
   -2.19227e+02   -2.23465e+02    0.00000e+00

           Step           Time
      283250000   566500.00000

   Energies (kJ/mol)
        G96Bond       G96Angle    Proper Dih.  Improper Dih.          LJ-14
    2.48804e+03    3.59647e+03    2.71951e+03    1.18629e+03   -2.84329e+02
     Coulomb-14        LJ (SR)  Disper. corr.   Coulomb (SR)   Coul. recip.
    2.85361e+04    1.22815e+05   -7.42925e+03   -9.39545e+05    5.25008e+03
      Potential    Kinetic En.   Total Energy  Conserved En.    Temperature
   -7.80667e+05    1.38553e+05   -6.42114e+05    2.00884e+07    3.01727e+02
 Pres. DC (bar) Pressure (bar)   Constr. rmsd
   -2.18787e+02   -2.78546e+02    0.00000e+00

           Step           Time
      283255000   566510.00000

   Energies (kJ/mol)
        G96Bond       G96Angle    Proper Dih.  Improper Dih.          LJ-14
    2.39822e+03    3.88017e+03    2.73594e+03    1.13516e+03   -2.61565e+02
     Coulomb-14        LJ (SR)  Disper. corr.   Coulomb (SR)   Coul. recip.
    2.83770e+04    1.22341e+05   -7.44214e+03   -9.37699e+05    5.33318e+03
      Potential    Kinetic En.   Total Energy  Conserved En.    Temperature
   -7.79202e+05    1.38277e+05   -6.40926e+05    2.00889e+07    3.01126e+02
 Pres. DC (bar) Pressure (bar)   Constr. rmsd
   -2.19547e+02   -1.33388e+02    0.00000e+00

           Step           Time
      283260000   566520.00000

   Energies (kJ/mol)
        G96Bond       G96Angle    Proper Dih.  Improper Dih.          LJ-14
    2.36355e+03    3.83277e+03    2.72192e+03    1.11949e+03   -3.38329e+02
     Coulomb-14        LJ (SR)  Disper. corr.   Coulomb (SR)   Coul. recip.
    2.84088e+04    1.24272e+05   -7.49782e+03   -9.42015e+05    5.18519e+03
      Potential    Kinetic En.   Total Energy  Conserved En.    Temperature
   -7.81947e+05    1.37347e+05   -6.44600e+05    2.00890e+07    2.99100e+02
 Pres. DC (bar) Pressure (bar)   Constr. rmsd
   -2.22840e+02    6.49239e+00    0.00000e+00

           Step           Time
      283265000   566530.00000

   Energies (kJ/mol)
        G96Bond       G96Angle    Proper Dih.  Improper Dih.          LJ-14
    2.45574e+03    3.59013e+03    2.70636e+03    1.10990e+03   -2.19484e+02
     Coulomb-14        LJ (SR)  Disper. corr.   Coulomb (SR)   Coul. recip.
    2.85508e+04    1.24259e+05   -7.47636e+03   -9.41086e+05    5.25304e+03
      Potential    Kinetic En.   Total Energy  Conserved En.    Temperature
   -7.80857e+05    1.37542e+05   -6.43316e+05    2.00892e+07    2.99525e+02
 Pres. DC (bar) Pressure (bar)   Constr. rmsd
   -2.21568e+02    1.49118e+02    0.00000e+00

           Step           Time
      283270000   566540.00000

   Energies (kJ/mol)
        G96Bond       G96Angle    Proper Dih.  Improper Dih.          LJ-14
    2.40121e+03    3.80456e+03    2.78619e+03    1.07645e+03   -2.58328e+02
     Coulomb-14        LJ (SR)  Disper. corr.   Coulomb (SR)   Coul. recip.
    2.82976e+04    1.22975e+05   -7.45591e+03   -9.39568e+05    5.18427e+03
      Potential    Kinetic En.   Total Energy  Conserved En.    Temperature
   -7.80756e+05    1.37911e+05   -6.42845e+05    2.00898e+07    3.00329e+02
 Pres. DC (bar) Pressure (bar)   Constr. rmsd
   -2.20359e+02   -1.33649e+02    0.00000e+00

           Step           Time
      283275000   566550.00000

   Energies (kJ/mol)
        G96Bond       G96Angle    Proper Dih.  Improper Dih.          LJ-14
    2.28036e+03    3.73978e+03    2.89379e+03    1.13635e+03   -2.89684e+02
     Coulomb-14        LJ (SR)  Disper. corr.   Coulomb (SR)   Coul. recip.
    2.84677e+04    1.24056e+05   -7.48596e+03   -9.39888e+05    5.21595e+03
      Potential    Kinetic En.   Total Energy  Conserved En.    Temperature
   -7.79873e+05    1.37789e+05   -6.42084e+05    2.00903e+07    3.00063e+02
 Pres. DC (bar) Pressure (bar)   Constr. rmsd
   -2.22136e+02    6.77391e+01    0.00000e+00

           Step           Time
      283280000   566560.00000

   Energies (kJ/mol)
        G96Bond       G96Angle    Proper Dih.  Improper Dih.          LJ-14
    2.28914e+03    3.63577e+03    2.74545e+03    1.12827e+03   -2.94380e+02
     Coulomb-14        LJ (SR)  Disper. corr.   Coulomb (SR)   Coul. recip.
    2.84288e+04    1.24525e+05   -7.48527e+03   -9.42568e+05    5.30002e+03
      Potential    Kinetic En.   Total Energy  Conserved En.    Temperature
   -7.82295e+05    1.37578e+05   -6.44717e+05    2.00907e+07    2.99605e+02
 Pres. DC (bar) Pressure (bar)   Constr. rmsd
   -2.22096e+02    8.05390e+01    0.00000e+00

           Step           Time
      283285000   566570.00000

   Energies (kJ/mol)
        G96Bond       G96Angle    Proper Dih.  Improper Dih.          LJ-14
    2.35597e+03    3.65796e+03    2.86017e+03    1.14926e+03   -3.44084e+02
     Coulomb-14        LJ (SR)  Disper. corr.   Coulomb (SR)   Coul. recip.
    2.84855e+04    1.24113e+05   -7.46172e+03   -9.40268e+05    5.23152e+03
      Potential    Kinetic En.   Total Energy  Conserved En.    Temperature
   -7.80221e+05    1.37166e+05   -6.43055e+05    2.00911e+07    2.98706e+02
 Pres. DC (bar) Pressure (bar)   Constr. rmsd
   -2.20702e+02    7.04774e+01    0.00000e+00

           Step           Time
      283290000   566580.00000

   Energies (kJ/mol)
        G96Bond       G96Angle    Proper Dih.  Improper Dih.          LJ-14
    2.40325e+03    3.77291e+03    2.90172e+03    1.14987e+03   -3.82983e+02
     Coulomb-14        LJ (SR)  Disper. corr.   Coulomb (SR)   Coul. recip.
    2.83547e+04    1.24215e+05   -7.51892e+03   -9.41851e+05    5.09268e+03
      Potential    Kinetic En.   Total Energy  Conserved En.    Temperature
   -7.81863e+05    1.37294e+05   -6.44569e+05    2.00915e+07    2.98985e+02
 Pres. DC (bar) Pressure (bar)   Constr. rmsd
   -2.24094e+02    1.77813e+02    0.00000e+00

           Step           Time
      283295000   566590.00000

   Energies (kJ/mol)
        G96Bond       G96Angle    Proper Dih.  Improper Dih.          LJ-14
    2.20806e+03    3.62656e+03    2.67596e+03    1.14783e+03   -2.61078e+02
     Coulomb-14        LJ (SR)  Disper. corr.   Coulomb (SR)   Coul. recip.
    2.85198e+04    1.25320e+05   -7.54599e+03   -9.43081e+05    5.21729e+03
      Potential    Kinetic En.   Total Energy  Conserved En.    Temperature
   -7.82172e+05    1.37569e+05   -6.44603e+05    2.00926e+07    2.99585e+02
 Pres. DC (bar) Pressure (bar)   Constr. rmsd
   -2.25709e+02    2.28090e+02    0.00000e+00

           Step           Time
      283300000   566600.00000

   Energies (kJ/mol)
        G96Bond       G96Angle    Proper Dih.  Improper Dih.          LJ-14
    2.45922e+03    3.66594e+03    2.83215e+03    1.04051e+03   -3.35834e+02
     Coulomb-14        LJ (SR)  Disper. corr.   Coulomb (SR)   Coul. recip.
    2.85480e+04    1.24058e+05   -7.47234e+03   -9.40165e+05    5.30077e+03
      Potential    Kinetic En.   Total Energy  Conserved En.    Temperature
   -7.80069e+05    1.38310e+05   -6.41759e+05    2.00932e+07    3.01198e+02
 Pres. DC (bar) Pressure (bar)   Constr. rmsd
   -2.21330e+02   -5.27845e+01    0.00000e+00

           Step           Time
      283305000   566610.00000

   Energies (kJ/mol)
        G96Bond       G96Angle    Proper Dih.  Improper Dih.          LJ-14
    2.37611e+03    3.86082e+03    2.79329e+03    1.16881e+03   -3.43818e+02
     Coulomb-14        LJ (SR)  Disper. corr.   Coulomb (SR)   Coul. recip.
    2.83954e+04    1.25175e+05   -7.44829e+03   -9.43801e+05    5.27361e+03
      Potential    Kinetic En.   Total Energy  Conserved En.    Temperature
   -7.82550e+05    1.37034e+05   -6.45516e+05    2.00936e+07    2.98420e+02
 Pres. DC (bar) Pressure (bar)   Constr. rmsd
   -2.19909e+02   -6.73961e+01    0.00000e+00

           Step           Time
      283310000   566620.00000

   Energies (kJ/mol)
        G96Bond       G96Angle    Proper Dih.  Improper Dih.          LJ-14
    2.31041e+03    3.70791e+03    2.72381e+03    1.09995e+03   -3.83435e+02
     Coulomb-14        LJ (SR)  Disper. corr.   Coulomb (SR)   Coul. recip.
    2.85564e+04    1.26512e+05   -7.50471e+03   -9.42524e+05    5.20201e+03
      Potential    Kinetic En.   Total Energy  Conserved En.    Temperature
   -7.80300e+05    1.37303e+05   -6.42996e+05    2.00938e+07    2.99006e+02
 Pres. DC (bar) Pressure (bar)   Constr. rmsd
   -2.23249e+02    3.13118e+02    0.00000e+00

           Step           Time
      283315000   566630.00000

   Energies (kJ/mol)
        G96Bond       G96Angle    Proper Dih.  Improper Dih.          LJ-14
    2.39749e+03    3.74572e+03    2.71470e+03    1.04084e+03   -2.52581e+02
     Coulomb-14        LJ (SR)  Disper. corr.   Coulomb (SR)   Coul. recip.
    2.85007e+04    1.23337e+05   -7.42522e+03   -9.39435e+05    5.28217e+03
      Potential    Kinetic En.   Total Energy  Conserved En.    Temperature
   -7.80095e+05    1.38514e+05   -6.41581e+05    2.00944e+07    3.01642e+02
 Pres. DC (bar) Pressure (bar)   Constr. rmsd
   -2.18550e+02   -9.88280e+01    0.00000e+00

           Step           Time
      283320000   566640.00000

   Energies (kJ/mol)
        G96Bond       G96Angle    Proper Dih.  Improper Dih.          LJ-14
    2.27642e+03    3.94785e+03    2.77252e+03    1.16103e+03   -3.23603e+02
     Coulomb-14        LJ (SR)  Disper. corr.   Coulomb (SR)   Coul. recip.
    2.83028e+04    1.22828e+05   -7.44524e+03   -9.38503e+05    5.33274e+03
      Potential    Kinetic En.   Total Energy  Conserved En.    Temperature
   -7.79650e+05    1.38406e+05   -6.41245e+05    2.00947e+07    3.01406e+02
 Pres. DC (bar) Pressure (bar)   Constr. rmsd
   -2.19729e+02   -1.02440e+01    0.00000e+00

           Step           Time
      283325000   566650.00000

   Energies (kJ/mol)
        G96Bond       G96Angle    Proper Dih.  Improper Dih.          LJ-14
    2.21232e+03    3.64732e+03    2.80968e+03    1.09260e+03   -2.96916e+02
     Coulomb-14        LJ (SR)  Disper. corr.   Coulomb (SR)   Coul. recip.
    2.83667e+04    1.24665e+05   -7.44538e+03   -9.42472e+05    5.26482e+03
      Potential    Kinetic En.   Total Energy  Conserved En.    Temperature
   -7.82156e+05    1.38970e+05   -6.43185e+05    2.00952e+07    3.02636e+02
 Pres. DC (bar) Pressure (bar)   Constr. rmsd
   -2.19737e+02   -7.16222e-02    0.00000e+00

           Step           Time
      283330000   566660.00000

   Energies (kJ/mol)
        G96Bond       G96Angle    Proper Dih.  Improper Dih.          LJ-14
    2.27266e+03    3.73533e+03    2.79482e+03    1.04458e+03   -2.60216e+02
     Coulomb-14        LJ (SR)  Disper. corr.   Coulomb (SR)   Coul. recip.
    2.85904e+04    1.25846e+05   -7.51662e+03   -9.43514e+05    5.18146e+03
      Potential    Kinetic En.   Total Energy  Conserved En.    Temperature
   -7.81826e+05    1.37901e+05   -6.43925e+05    2.00957e+07    3.00307e+02
 Pres. DC (bar) Pressure (bar)   Constr. rmsd
   -2.23957e+02    2.96707e+02    0.00000e+00

           Step           Time
      283335000   566670.00000

   Energies (kJ/mol)
        G96Bond       G96Angle    Proper Dih.  Improper Dih.          LJ-14
    2.30157e+03    3.74959e+03    2.76785e+03    1.10206e+03   -2.85930e+02
     Coulomb-14        LJ (SR)  Disper. corr.   Coulomb (SR)   Coul. recip.
    2.84689e+04    1.25288e+05   -7.47590e+03   -9.42532e+05    5.16768e+03
      Potential    Kinetic En.   Total Energy  Conserved En.    Temperature
   -7.81448e+05    1.38230e+05   -6.43219e+05    2.00963e+07    3.01023e+02
 Pres. DC (bar) Pressure (bar)   Constr. rmsd
   -2.21540e+02    1.48931e+02    0.00000e+00

           Step           Time
      283340000   566680.00000

   Energies (kJ/mol)
        G96Bond       G96Angle    Proper Dih.  Improper Dih.          LJ-14
    2.48536e+03    3.71655e+03    2.84042e+03    1.19049e+03   -3.25757e+02
     Coulomb-14        LJ (SR)  Disper. corr.   Coulomb (SR)   Coul. recip.
    2.84460e+04    1.25320e+05   -7.51583e+03   -9.42129e+05    5.22561e+03
      Potential    Kinetic En.   Total Energy  Conserved En.    Temperature
   -7.80746e+05    1.38770e+05   -6.41976e+05    2.00968e+07    3.02199e+02
 Pres. DC (bar) Pressure (bar)   Constr. rmsd
   -2.23910e+02    3.18446e+02    0.00000e+00

           Step           Time
      283345000   566690.00000

   Energies (kJ/mol)
        G96Bond       G96Angle    Proper Dih.  Improper Dih.          LJ-14
    2.29356e+03    3.58813e+03    2.79915e+03    1.09747e+03   -3.82726e+02
     Coulomb-14        LJ (SR)  Disper. corr.   Coulomb (SR)   Coul. recip.
    2.85382e+04    1.23221e+05   -7.48497e+03   -9.39360e+05    5.25205e+03
      Potential    Kinetic En.   Total Energy  Conserved En.    Temperature
   -7.80438e+05    1.36687e+05   -6.43751e+05    2.00970e+07    2.97664e+02
 Pres. DC (bar) Pressure (bar)   Constr. rmsd
   -2.22078e+02   -3.96337e+00    0.00000e+00

           Step           Time
      283350000   566700.00000

   Energies (kJ/mol)
        G96Bond       G96Angle    Proper Dih.  Improper Dih.          LJ-14
    2.51693e+03    3.66022e+03    2.79885e+03    1.17212e+03   -2.61863e+02
     Coulomb-14        LJ (SR)  Disper. corr.   Coulomb (SR)   Coul. recip.
    2.82827e+04    1.24498e+05   -7.45634e+03   -9.40275e+05    5.25071e+03
      Potential    Kinetic En.   Total Energy  Conserved En.    Temperature
   -7.79814e+05    1.38479e+05   -6.41335e+05    2.00976e+07    3.01566e+02
 Pres. DC (bar) Pressure (bar)   Constr. rmsd
   -2.20384e+02    1.49709e+02    0.00000e+00

           Step           Time
      283355000   566710.00000

   Energies (kJ/mol)
        G96Bond       G96Angle    Proper Dih.  Improper Dih.          LJ-14
    2.47110e+03    3.73459e+03    2.85252e+03    1.16723e+03   -2.89166e+02
     Coulomb-14        LJ (SR)  Disper. corr.   Coulomb (SR)   Coul. recip.
    2.81864e+04    1.23913e+05   -7.43490e+03   -9.39624e+05    5.29350e+03
      Potential    Kinetic En.   Total Energy  Conserved En.    Temperature
   -7.79729e+05    1.37858e+05   -6.41872e+05    2.00980e+07    3.00213e+02
 Pres. DC (bar) Pressure (bar)   Constr. rmsd
   -2.19120e+02    9.83966e+00    0.00000e+00

           Step           Time
      283360000   566720.00000

   Energies (kJ/mol)
        G96Bond       G96Angle    Proper Dih.  Improper Dih.          LJ-14
    2.35584e+03    3.64764e+03    2.65402e+03    1.04974e+03   -2.51665e+02
     Coulomb-14        LJ (SR)  Disper. corr.   Coulomb (SR)   Coul. recip.
    2.83550e+04    1.26302e+05   -7.52335e+03   -9.45721e+05    5.23547e+03
      Potential    Kinetic En.   Total Energy  Conserved En.    Temperature
   -7.83896e+05    1.37410e+05   -6.46487e+05    2.00985e+07    2.99238e+02
 Pres. DC (bar) Pressure (bar)   Constr. rmsd
   -2.24358e+02    8.67678e+01    0.00000e+00

           Step           Time
      283365000   566730.00000

   Energies (kJ/mol)
        G96Bond       G96Angle    Proper Dih.  Improper Dih.          LJ-14
    2.38818e+03    3.80428e+03    2.82713e+03    1.10685e+03   -3.08916e+02
     Coulomb-14        LJ (SR)  Disper. corr.   Coulomb (SR)   Coul. recip.
    2.84848e+04    1.23369e+05   -7.43460e+03   -9.38229e+05    5.17066e+03
      Potential    Kinetic En.   Total Energy  Conserved En.    Temperature
   -7.78821e+05    1.36798e+05   -6.42023e+05    2.00988e+07    2.97905e+02
 Pres. DC (bar) Pressure (bar)   Constr. rmsd
   -2.19102e+02    9.42044e+00    0.00000e+00

           Step           Time
      283370000   566740.00000

   Energies (kJ/mol)
        G96Bond       G96Angle    Proper Dih.  Improper Dih.          LJ-14
    2.58698e+03    3.62015e+03    2.96005e+03    1.04388e+03   -3.13734e+02
     Coulomb-14        LJ (SR)  Disper. corr.   Coulomb (SR)   Coul. recip.
    2.81261e+04    1.23795e+05   -7.45258e+03   -9.40109e+05    5.25843e+03
      Potential    Kinetic En.   Total Energy  Conserved En.    Temperature
   -7.80485e+05    1.38006e+05   -6.42479e+05    2.00991e+07    3.00536e+02
 Pres. DC (bar) Pressure (bar)   Constr. rmsd
   -2.20162e+02   -8.04644e+01    0.00000e+00

           Step           Time
      283375000   566750.00000

   Energies (kJ/mol)
        G96Bond       G96Angle    Proper Dih.  Improper Dih.          LJ-14
    2.39429e+03    3.55930e+03    2.77905e+03    1.04464e+03   -2.40711e+02
     Coulomb-14        LJ (SR)  Disper. corr.   Coulomb (SR)   Coul. recip.
    2.84626e+04    1.23014e+05   -7.42664e+03   -9.40215e+05    5.14063e+03
      Potential    Kinetic En.   Total Energy  Conserved En.    Temperature
   -7.81488e+05    1.37398e+05   -6.44089e+05    2.00994e+07    2.99213e+02
 Pres. DC (bar) Pressure (bar)   Constr. rmsd
   -2.18634e+02   -1.49241e+02    0.00000e+00

           Step           Time
      283380000   566760.00000

   Energies (kJ/mol)
        G96Bond       G96Angle    Proper Dih.  Improper Dih.          LJ-14
    2.34967e+03    3.88996e+03    2.73656e+03    1.05785e+03   -2.99156e+02
     Coulomb-14        LJ (SR)  Disper. corr.   Coulomb (SR)   Coul. recip.
    2.83131e+04    1.25446e+05   -7.49334e+03   -9.43095e+05    5.16448e+03
      Potential    Kinetic En.   Total Energy  Conserved En.    Temperature
   -7.81930e+05    1.37946e+05   -6.43984e+05    2.00998e+07    3.00405e+02
 Pres. DC (bar) Pressure (bar)   Constr. rmsd
   -2.22574e+02    1.50522e+02    0.00000e+00

           Step           Time
      283385000   566770.00000

   Energies (kJ/mol)
        G96Bond       G96Angle    Proper Dih.  Improper Dih.          LJ-14
    2.40625e+03    3.78483e+03    2.82173e+03    1.20380e+03   -3.36931e+02
     Coulomb-14        LJ (SR)  Disper. corr.   Coulomb (SR)   Coul. recip.
    2.81130e+04    1.23656e+05   -7.49664e+03   -9.41087e+05    5.16471e+03
      Potential    Kinetic En.   Total Energy  Conserved En.    Temperature
   -7.81770e+05    1.37603e+05   -6.44168e+05    2.01001e+07    2.99658e+02
 Pres. DC (bar) Pressure (bar)   Constr. rmsd
   -2.22770e+02    8.16228e+01    0.00000e+00

           Step           Time
      283390000   566780.00000

   Energies (kJ/mol)
        G96Bond       G96Angle    Proper Dih.  Improper Dih.          LJ-14
    2.53825e+03    3.72360e+03    2.67265e+03    1.17471e+03   -3.04162e+02
     Coulomb-14        LJ (SR)  Disper. corr.   Coulomb (SR)   Coul. recip.
    2.82360e+04    1.25214e+05   -7.50381e+03   -9.43119e+05    5.16331e+03
      Potential    Kinetic En.   Total Energy  Conserved En.    Temperature
   -7.82204e+05    1.37860e+05   -6.44343e+05    2.01009e+07    3.00219e+02
 Pres. DC (bar) Pressure (bar)   Constr. rmsd
   -2.23196e+02    1.62503e+02    0.00000e+00

           Step           Time
      283395000   566790.00000

   Energies (kJ/mol)
        G96Bond       G96Angle    Proper Dih.  Improper Dih.          LJ-14
    2.34836e+03    3.78525e+03    2.79385e+03    1.21170e+03   -3.62893e+02
     Coulomb-14        LJ (SR)  Disper. corr.   Coulomb (SR)   Coul. recip.
    2.81429e+04    1.22759e+05   -7.43677e+03   -9.39155e+05    5.20864e+03
      Potential    Kinetic En.   Total Energy  Conserved En.    Temperature
   -7.80705e+05    1.38534e+05   -6.42171e+05    2.01017e+07    3.01686e+02
 Pres. DC (bar) Pressure (bar)   Constr. rmsd
   -2.19230e+02   -1.51898e+02    0.00000e+00

           Step           Time
      283400000   566800.00000

   Energies (kJ/mol)
        G96Bond       G96Angle    Proper Dih.  Improper Dih.          LJ-14
    2.33457e+03    3.76864e+03    2.81467e+03    1.19770e+03   -3.32353e+02
     Coulomb-14        LJ (SR)  Disper. corr.   Coulomb (SR)   Coul. recip.
    2.84530e+04    1.23797e+05   -7.46306e+03   -9.40802e+05    5.34564e+03
      Potential    Kinetic En.   Total Energy  Conserved En.    Temperature
   -7.80886e+05    1.38000e+05   -6.42886e+05    2.01023e+07    3.00522e+02
 Pres. DC (bar) Pressure (bar)   Constr. rmsd
   -2.20781e+02    6.15102e+01    0.00000e+00

           Step           Time
      283405000   566810.00000

   Energies (kJ/mol)
        G96Bond       G96Angle    Proper Dih.  Improper Dih.          LJ-14
    2.41057e+03    3.53725e+03    2.72499e+03    1.12978e+03   -3.00024e+02
     Coulomb-14        LJ (SR)  Disper. corr.   Coulomb (SR)   Coul. recip.
    2.84290e+04    1.24559e+05   -7.45944e+03   -9.42438e+05    5.26402e+03
      Potential    Kinetic En.   Total Energy  Conserved En.    Temperature
   -7.82142e+05    1.36692e+05   -6.45450e+05    2.01024e+07    2.97676e+02
 Pres. DC (bar) Pressure (bar)   Constr. rmsd
   -2.20567e+02   -3.38953e+01    0.00000e+00

           Step           Time
      283410000   566820.00000

   Energies (kJ/mol)
        G96Bond       G96Angle    Proper Dih.  Improper Dih.          LJ-14
    2.42640e+03    3.62170e+03    2.78765e+03    1.06596e+03   -2.71684e+02
     Coulomb-14        LJ (SR)  Disper. corr.   Coulomb (SR)   Coul. recip.
    2.82892e+04    1.23521e+05   -7.43318e+03   -9.40256e+05    5.28948e+03
      Potential    Kinetic En.   Total Energy  Conserved En.    Temperature
   -7.80959e+05    1.37688e+05   -6.43271e+05    2.01027e+07    2.99844e+02
 Pres. DC (bar) Pressure (bar)   Constr. rmsd
   -2.19019e+02   -7.87971e+01    0.00000e+00

           Step           Time
      283415000   566830.00000

   Energies (kJ/mol)
        G96Bond       G96Angle    Proper Dih.  Improper Dih.          LJ-14
    2.33538e+03    3.72067e+03    2.78684e+03    1.01437e+03   -3.06057e+02
     Coulomb-14        LJ (SR)  Disper. corr.   Coulomb (SR)   Coul. recip.
    2.83614e+04    1.22876e+05   -7.42543e+03   -9.39299e+05    5.10923e+03
      Potential    Kinetic En.   Total Energy  Conserved En.    Temperature
   -7.80827e+05    1.36917e+05   -6.43910e+05    2.01028e+07    2.98164e+02
 Pres. DC (bar) Pressure (bar)   Constr. rmsd
   -2.18563e+02   -1.92340e+02    0.00000e+00

           Step           Time
      283420000   566840.00000

   Energies (kJ/mol)
        G96Bond       G96Angle    Proper Dih.  Improper Dih.          LJ-14
    2.32158e+03    3.70106e+03    2.77713e+03    1.13370e+03   -2.45940e+02
     Coulomb-14        LJ (SR)  Disper. corr.   Coulomb (SR)   Coul. recip.
    2.85233e+04    1.23794e+05   -7.45718e+03   -9.40764e+05    5.19098e+03
      Potential    Kinetic En.   Total Energy  Conserved En.    Temperature
   -7.81025e+05    1.38372e+05   -6.42653e+05    2.01032e+07    3.01333e+02
 Pres. DC (bar) Pressure (bar)   Constr. rmsd
   -2.20434e+02   -4.09601e+01    0.00000e+00

           Step           Time
      283425000   566850.00000

   Energies (kJ/mol)
        G96Bond       G96Angle    Proper Dih.  Improper Dih.          LJ-14
    2.39524e+03    3.55832e+03    2.84525e+03    1.10882e+03   -3.28200e+02
     Coulomb-14        LJ (SR)  Disper. corr.   Coulomb (SR)   Coul. recip.
    2.83720e+04    1.24350e+05   -7.49199e+03   -9.41927e+05    5.14341e+03
      Potential    Kinetic En.   Total Energy  Conserved En.    Temperature
   -7.81974e+05    1.37631e+05   -6.44343e+05    2.01034e+07    2.99720e+02
 Pres. DC (bar) Pressure (bar)   Constr. rmsd
   -2.22494e+02    4.79609e+01    0.00000e+00

           Step           Time
      283430000   566860.00000

   Energies (kJ/mol)
        G96Bond       G96Angle    Proper Dih.  Improper Dih.          LJ-14
    2.33981e+03    3.76996e+03    2.86661e+03    1.17446e+03   -3.01961e+02
     Coulomb-14        LJ (SR)  Disper. corr.   Coulomb (SR)   Coul. recip.
    2.84300e+04    1.24199e+05   -7.49322e+03   -9.41114e+05    5.29208e+03
      Potential    Kinetic En.   Total Energy  Conserved En.    Temperature
   -7.80837e+05    1.37202e+05   -6.43636e+05    2.01036e+07    2.98784e+02
 Pres. DC (bar) Pressure (bar)   Constr. rmsd
   -2.22567e+02   -1.47865e+01    0.00000e+00

           Step           Time
      283435000   566870.00000

   Energies (kJ/mol)
        G96Bond       G96Angle    Proper Dih.  Improper Dih.          LJ-14
    2.31234e+03    3.75660e+03    2.75154e+03    1.09337e+03   -3.45045e+02
     Coulomb-14        LJ (SR)  Disper. corr.   Coulomb (SR)   Coul. recip.
    2.83619e+04    1.24236e+05   -7.48694e+03   -9.41671e+05    5.33159e+03
      Potential    Kinetic En.   Total Energy  Conserved En.    Temperature
   -7.81660e+05    1.38544e+05   -6.43116e+05    2.01040e+07    3.01708e+02
 Pres. DC (bar) Pressure (bar)   Constr. rmsd
   -2.22194e+02    1.01397e+02    0.00000e+00

           Step           Time
      283440000   566880.00000

   Energies (kJ/mol)
        G96Bond       G96Angle    Proper Dih.  Improper Dih.          LJ-14
    2.45678e+03    3.65480e+03    2.82413e+03    1.13819e+03   -3.66791e+02
     Coulomb-14        LJ (SR)  Disper. corr.   Coulomb (SR)   Coul. recip.
    2.86123e+04    1.22896e+05   -7.43506e+03   -9.39007e+05    5.35868e+03
      Potential    Kinetic En.   Total Energy  Conserved En.    Temperature
   -7.79868e+05    1.37612e+05   -6.42256e+05    2.01045e+07    2.99678e+02
 Pres. DC (bar) Pressure (bar)   Constr. rmsd
   -2.19130e+02   -1.61558e+02    0.00000e+00

           Step           Time
      283445000   566890.00000

   Energies (kJ/mol)
        G96Bond       G96Angle    Proper Dih.  Improper Dih.          LJ-14
    2.34642e+03    3.72247e+03    2.81702e+03    1.08863e+03   -2.25182e+02
     Coulomb-14        LJ (SR)  Disper. corr.   Coulomb (SR)   Coul. recip.
    2.84505e+04    1.21349e+05   -7.41999e+03   -9.36033e+05    5.22732e+03
      Potential    Kinetic En.   Total Energy  Conserved En.    Temperature
   -7.78677e+05    1.38171e+05   -6.40506e+05    2.01049e+07    3.00895e+02
 Pres. DC (bar) Pressure (bar)   Constr. rmsd
   -2.18243e+02   -1.41862e+02    0.00000e+00

           Step           Time
      283450000   566900.00000

   Energies (kJ/mol)
        G96Bond       G96Angle    Proper Dih.  Improper Dih.          LJ-14
    2.43650e+03    3.72510e+03    2.67610e+03    1.13431e+03   -2.61429e+02
     Coulomb-14        LJ (SR)  Disper. corr.   Coulomb (SR)   Coul. recip.
    2.83108e+04    1.23107e+05   -7.45334e+03   -9.39827e+05    5.28167e+03
      Potential    Kinetic En.   Total Energy  Conserved En.    Temperature
   -7.80870e+05    1.37478e+05   -6.43391e+05    2.01055e+07    2.99387e+02
 Pres. DC (bar) Pressure (bar)   Constr. rmsd
   -2.20207e+02   -1.23177e+02    0.00000e+00

           Step           Time
      283455000   566910.00000

   Energies (kJ/mol)
        G96Bond       G96Angle    Proper Dih.  Improper Dih.          LJ-14
    2.44165e+03    3.77403e+03    2.80922e+03    1.10424e+03   -2.01428e+02
     Coulomb-14        LJ (SR)  Disper. corr.   Coulomb (SR)   Coul. recip.
    2.84145e+04    1.23836e+05   -7.44058e+03   -9.40214e+05    5.23603e+03
      Potential    Kinetic En.   Total Energy  Conserved En.    Temperature
   -7.80240e+05    1.37374e+05   -6.42866e+05    2.01059e+07    2.99161e+02
 Pres. DC (bar) Pressure (bar)   Constr. rmsd
   -2.19455e+02    4.05915e+01    0.00000e+00

           Step           Time
      283460000   566920.00000

   Energies (kJ/mol)
        G96Bond       G96Angle    Proper Dih.  Improper Dih.          LJ-14
    2.42120e+03    3.50477e+03    2.77284e+03    1.08612e+03   -2.80263e+02
     Coulomb-14        LJ (SR)  Disper. corr.   Coulomb (SR)   Coul. recip.
    2.85074e+04    1.25347e+05   -7.45713e+03   -9.42086e+05    5.11413e+03
      Potential    Kinetic En.   Total Energy  Conserved En.    Temperature
   -7.81070e+05    1.37383e+05   -6.43687e+05    2.01061e+07    2.99180e+02
 Pres. DC (bar) Pressure (bar)   Constr. rmsd
   -2.20431e+02    1.60937e+02    0.00000e+00

           Step           Time
      283465000   566930.00000

   Energies (kJ/mol)
        G96Bond       G96Angle    Proper Dih.  Improper Dih.          LJ-14
    2.48890e+03    3.71560e+03    2.73799e+03    1.16918e+03   -3.09816e+02
     Coulomb-14        LJ (SR)  Disper. corr.   Coulomb (SR)   Coul. recip.
    2.85821e+04    1.23785e+05   -7.44286e+03   -9.39604e+05    5.29358e+03
      Potential    Kinetic En.   Total Energy  Conserved En.    Temperature
   -7.79585e+05    1.37455e+05   -6.42130e+05    2.01066e+07    2.99336e+02
 Pres. DC (bar) Pressure (bar)   Constr. rmsd
   -2.19589e+02   -1.09328e+02    0.00000e+00

           Step           Time
      283470000   566940.00000

   Energies (kJ/mol)
        G96Bond       G96Angle    Proper Dih.  Improper Dih.          LJ-14
    2.31733e+03    3.71334e+03    2.79277e+03    1.04991e+03   -2.37517e+02
     Coulomb-14        LJ (SR)  Disper. corr.   Coulomb (SR)   Coul. recip.
    2.85442e+04    1.23899e+05   -7.41541e+03   -9.39864e+05    5.31316e+03
      Potential    Kinetic En.   Total Energy  Conserved En.    Temperature
   -7.79887e+05    1.37688e+05   -6.42198e+05    2.01068e+07    2.99844e+02
 Pres. DC (bar) Pressure (bar)   Constr. rmsd
   -2.17974e+02   -1.00777e+01    0.00000e+00

           Step           Time
      283475000   566950.00000

   Energies (kJ/mol)
        G96Bond       G96Angle    Proper Dih.  Improper Dih.          LJ-14
    2.29961e+03    3.73032e+03    2.77373e+03    1.12643e+03   -2.31164e+02
     Coulomb-14        LJ (SR)  Disper. corr.   Coulomb (SR)   Coul. recip.
    2.83801e+04    1.23044e+05   -7.46081e+03   -9.38833e+05    5.25271e+03
      Potential    Kinetic En.   Total Energy  Conserved En.    Temperature
   -7.79918e+05    1.38440e+05   -6.41479e+05    2.01071e+07    3.01480e+02
 Pres. DC (bar) Pressure (bar)   Constr. rmsd
   -2.20648e+02   -1.15513e+02    0.00000e+00

           Step           Time
      283480000   566960.00000

   Energies (kJ/mol)
        G96Bond       G96Angle    Proper Dih.  Improper Dih.          LJ-14
    2.40913e+03    3.79485e+03    2.74808e+03    1.10900e+03   -3.55979e+02
     Coulomb-14        LJ (SR)  Disper. corr.   Coulomb (SR)   Coul. recip.
    2.84917e+04    1.23741e+05   -7.51516e+03   -9.39691e+05    5.15036e+03
      Potential    Kinetic En.   Total Energy  Conserved En.    Temperature
   -7.80118e+05    1.37642e+05   -6.42475e+05    2.01073e+07    2.99744e+02
 Pres. DC (bar) Pressure (bar)   Constr. rmsd
   -2.23871e+02    1.22181e+02    0.00000e+00

           Step           Time
      283485000   566970.00000

   Energies (kJ/mol)
        G96Bond       G96Angle    Proper Dih.  Improper Dih.          LJ-14
    2.49388e+03    3.81797e+03    2.74901e+03    1.11071e+03   -3.02015e+02
     Coulomb-14        LJ (SR)  Disper. corr.   Coulomb (SR)   Coul. recip.
    2.83711e+04    1.23204e+05   -7.46414e+03   -9.38454e+05    5.26431e+03
      Potential    Kinetic En.   Total Energy  Conserved En.    Temperature
   -7.79210e+05    1.37978e+05   -6.41232e+05    2.01078e+07    3.00476e+02
 Pres. DC (bar) Pressure (bar)   Constr. rmsd
   -2.20845e+02   -3.86501e+01    0.00000e+00

           Step           Time
      283490000   566980.00000

   Energies (kJ/mol)
        G96Bond       G96Angle    Proper Dih.  Improper Dih.          LJ-14
    2.39739e+03    3.73285e+03    2.81528e+03    1.15342e+03   -3.82694e+02
     Coulomb-14        LJ (SR)  Disper. corr.   Coulomb (SR)   Coul. recip.
    2.84500e+04    1.23803e+05   -7.47270e+03   -9.39701e+05    5.22501e+03
      Potential    Kinetic En.   Total Energy  Conserved En.    Temperature
   -7.79979e+05    1.37367e+05   -6.42612e+05    2.01082e+07    2.99145e+02
 Pres. DC (bar) Pressure (bar)   Constr. rmsd
   -2.21351e+02   -5.80149e-02    0.00000e+00

           Step           Time
      283495000   566990.00000

   Energies (kJ/mol)
        G96Bond       G96Angle    Proper Dih.  Improper Dih.          LJ-14
    2.35963e+03    3.64061e+03    2.74323e+03    1.07759e+03   -2.69379e+02
     Coulomb-14        LJ (SR)  Disper. corr.   Coulomb (SR)   Coul. recip.
    2.85433e+04    1.22715e+05   -7.41817e+03   -9.39292e+05    5.26335e+03
      Potential    Kinetic En.   Total Energy  Conserved En.    Temperature
   -7.80637e+05    1.37826e+05   -6.42811e+05    2.01088e+07    3.00145e+02
 Pres. DC (bar) Pressure (bar)   Constr. rmsd
   -2.18136e+02   -2.23285e+02    0.00000e+00

           Step           Time
      283500000   567000.00000

   Energies (kJ/mol)
        G96Bond       G96Angle    Proper Dih.  Improper Dih.          LJ-14
    2.42613e+03    3.82095e+03    2.74177e+03    1.10645e+03   -3.24041e+02
     Coulomb-14        LJ (SR)  Disper. corr.   Coulomb (SR)   Coul. recip.
    2.84454e+04    1.24327e+05   -7.48220e+03   -9.41416e+05    5.15025e+03
      Potential    Kinetic En.   Total Energy  Conserved En.    Temperature
   -7.81204e+05    1.38458e+05   -6.42746e+05    2.01093e+07    3.01521e+02
 Pres. DC (bar) Pressure (bar)   Constr. rmsd
   -2.21913e+02    6.10810e+01    0.00000e+00

           Step           Time
      283505000   567010.00000

   Energies (kJ/mol)
        G96Bond       G96Angle    Proper Dih.  Improper Dih.          LJ-14
    2.40027e+03    3.58844e+03    2.69136e+03    1.13892e+03   -3.04780e+02
     Coulomb-14        LJ (SR)  Disper. corr.   Coulomb (SR)   Coul. recip.
    2.86767e+04    1.22906e+05   -7.46280e+03   -9.38408e+05    5.24013e+03
      Potential    Kinetic En.   Total Energy  Conserved En.    Temperature
   -7.79535e+05    1.37078e+05   -6.42456e+05    2.01096e+07    2.98516e+02
 Pres. DC (bar) Pressure (bar)   Constr. rmsd
   -2.20765e+02   -9.12248e+01    0.00000e+00

           Step           Time
      283510000   567020.00000

   Energies (kJ/mol)
        G96Bond       G96Angle    Proper Dih.  Improper Dih.          LJ-14
    2.30616e+03    3.87881e+03    2.79679e+03    1.13366e+03   -3.53313e+02
     Coulomb-14        LJ (SR)  Disper. corr.   Coulomb (SR)   Coul. recip.
    2.83041e+04    1.24734e+05   -7.44712e+03   -9.41363e+05    5.24914e+03
      Potential    Kinetic En.   Total Energy  Conserved En.    Temperature
   -7.80760e+05    1.39159e+05   -6.41601e+05    2.01098e+07    3.03048e+02
 Pres. DC (bar) Pressure (bar)   Constr. rmsd
   -2.19840e+02    7.24591e+01    0.00000e+00

           Step           Time
      283515000   567030.00000

   Energies (kJ/mol)
        G96Bond       G96Angle    Proper Dih.  Improper Dih.          LJ-14
    2.36547e+03    3.60321e+03    2.74441e+03    1.10480e+03   -2.57910e+02
     Coulomb-14        LJ (SR)  Disper. corr.   Coulomb (SR)   Coul. recip.
    2.84539e+04    1.24863e+05   -7.46229e+03   -9.41862e+05    5.32716e+03
      Potential    Kinetic En.   Total Energy  Conserved En.    Temperature
   -7.81121e+05    1.38400e+05   -6.42721e+05    2.01102e+07    3.01394e+02
 Pres. DC (bar) Pressure (bar)   Constr. rmsd
   -2.20736e+02    1.55472e+02    0.00000e+00

           Step           Time
      283520000   567040.00000

   Energies (kJ/mol)
        G96Bond       G96Angle    Proper Dih.  Improper Dih.          LJ-14
    2.36868e+03    3.81212e+03    2.79314e+03    1.11801e+03   -2.47270e+02
     Coulomb-14        LJ (SR)  Disper. corr.   Coulomb (SR)   Coul. recip.
    2.84411e+04    1.23635e+05   -7.46455e+03   -9.39545e+05    5.25679e+03
      Potential    Kinetic En.   Total Energy  Conserved En.    Temperature
   -7.79832e+05    1.37958e+05   -6.41874e+05    2.01105e+07    3.00432e+02
 Pres. DC (bar) Pressure (bar)   Constr. rmsd
   -2.20869e+02    2.41361e+01    0.00000e+00

           Step           Time
      283525000   567050.00000

   Energies (kJ/mol)
        G96Bond       G96Angle    Proper Dih.  Improper Dih.          LJ-14
    2.48397e+03    3.65313e+03    2.74772e+03    1.10805e+03   -3.33742e+02
     Coulomb-14        LJ (SR)  Disper. corr.   Coulomb (SR)   Coul. recip.
    2.83885e+04    1.23878e+05   -7.50797e+03   -9.42050e+05    5.26391e+03
      Potential    Kinetic En.   Total Energy  Conserved En.    Temperature
   -7.82368e+05    1.37018e+05   -6.45350e+05    2.01107e+07    2.98385e+02
 Pres. DC (bar) Pressure (bar)   Constr. rmsd
   -2.23443e+02    3.48943e+01    0.00000e+00

           Step           Time
      283530000   567060.00000

   Energies (kJ/mol)
        G96Bond       G96Angle    Proper Dih.  Improper Dih.          LJ-14
    2.42824e+03    3.63765e+03    2.75686e+03    9.91647e+02   -2.96130e+02
     Coulomb-14        LJ (SR)  Disper. corr.   Coulomb (SR)   Coul. recip.
    2.85767e+04    1.23146e+05   -7.49043e+03   -9.40626e+05    5.25659e+03
      Potential    Kinetic En.   Total Energy  Conserved En.    Temperature
   -7.81618e+05    1.37913e+05   -6.43705e+05    2.01113e+07    3.00334e+02
 Pres. DC (bar) Pressure (bar)   Constr. rmsd
   -2.22401e+02   -1.23666e+02    0.00000e+00

           Step           Time
      283535000   567070.00000

   Energies (kJ/mol)
        G96Bond       G96Angle    Proper Dih.  Improper Dih.          LJ-14
    2.36124e+03    3.82662e+03    2.75485e+03    1.02435e+03   -2.89331e+02
     Coulomb-14        LJ (SR)  Disper. corr.   Coulomb (SR)   Coul. recip.
    2.82338e+04    1.23769e+05   -7.43714e+03   -9.39815e+05    5.21633e+03
      Potential    Kinetic En.   Total Energy  Conserved En.    Temperature
   -7.80356e+05    1.36328e+05   -6.44028e+05    2.01117e+07    2.96881e+02
 Pres. DC (bar) Pressure (bar)   Constr. rmsd
   -2.19252e+02   -1.12111e+02    0.00000e+00

           Step           Time
      283540000   567080.00000

   Energies (kJ/mol)
        G96Bond       G96Angle    Proper Dih.  Improper Dih.          LJ-14
    2.37599e+03    3.60785e+03    2.81451e+03    1.11197e+03   -2.97026e+02
     Coulomb-14        LJ (SR)  Disper. corr.   Coulomb (SR)   Coul. recip.
    2.82560e+04    1.25398e+05   -7.48902e+03   -9.42033e+05    5.10133e+03
      Potential    Kinetic En.   Total Energy  Conserved En.    Temperature
   -7.81154e+05    1.38666e+05   -6.42487e+05    2.01119e+07    3.01974e+02
 Pres. DC (bar) Pressure (bar)   Constr. rmsd
   -2.22318e+02    3.05424e+02    0.00000e+00

           Step           Time
      283545000   567090.00000

   Energies (kJ/mol)
        G96Bond       G96Angle    Proper Dih.  Improper Dih.          LJ-14
    2.44267e+03    3.76494e+03    2.78507e+03    1.08758e+03   -2.52494e+02
     Coulomb-14        LJ (SR)  Disper. corr.   Coulomb (SR)   Coul. recip.
    2.85361e+04    1.22187e+05   -7.43910e+03   -9.37190e+05    5.28665e+03
      Potential    Kinetic En.   Total Energy  Conserved En.    Temperature
   -7.78792e+05    1.36856e+05   -6.41936e+05    2.01120e+07    2.98031e+02
 Pres. DC (bar) Pressure (bar)   Constr. rmsd
   -2.19367e+02   -1.73351e+02    0.00000e+00

           Step           Time
      283550000   567100.00000

   Energies (kJ/mol)
        G96Bond       G96Angle    Proper Dih.  Improper Dih.          LJ-14
    2.41984e+03    3.80810e+03    2.87314e+03    1.07568e+03   -3.09909e+02
     Coulomb-14        LJ (SR)  Disper. corr.   Coulomb (SR)   Coul. recip.
    2.84141e+04    1.23281e+05   -7.43345e+03   -9.39292e+05    5.29865e+03
      Potential    Kinetic En.   Total Energy  Conserved En.    Temperature
   -7.79865e+05    1.38555e+05   -6.41310e+05    2.01126e+07    3.01731e+02
 Pres. DC (bar) Pressure (bar)   Constr. rmsd
   -2.19035e+02   -4.37238e+01    0.00000e+00

           Step           Time
      283555000   567110.00000

   Energies (kJ/mol)
        G96Bond       G96Angle    Proper Dih.  Improper Dih.          LJ-14
    2.43051e+03    3.60625e+03    2.87354e+03    1.08007e+03   -2.82804e+02
     Coulomb-14        LJ (SR)  Disper. corr.   Coulomb (SR)   Coul. recip.
    2.86635e+04    1.23397e+05   -7.47126e+03   -9.39695e+05    5.22029e+03
      Potential    Kinetic En.   Total Energy  Conserved En.    Temperature
   -7.80178e+05    1.37608e+05   -6.42570e+05    2.01133e+07    2.99669e+02
 Pres. DC (bar) Pressure (bar)   Constr. rmsd
   -2.21266e+02    1.65543e+01    0.00000e+00

           Step           Time
      283560000   567120.00000

   Energies (kJ/mol)
        G96Bond       G96Angle    Proper Dih.  Improper Dih.          LJ-14
    2.28755e+03    3.85391e+03    2.83636e+03    1.13500e+03   -3.24477e+02
     Coulomb-14        LJ (SR)  Disper. corr.   Coulomb (SR)   Coul. recip.
    2.83841e+04    1.24085e+05   -7.47433e+03   -9.41586e+05    5.14878e+03
      Potential    Kinetic En.   Total Energy  Conserved En.    Temperature
   -7.81655e+05    1.37583e+05   -6.44072e+05    2.01138e+07    2.99614e+02
 Pres. DC (bar) Pressure (bar)   Constr. rmsd
   -2.21447e+02    2.86027e+01    0.00000e+00

           Step           Time
      283565000   567130.00000

   Energies (kJ/mol)
        G96Bond       G96Angle    Proper Dih.  Improper Dih.          LJ-14
    2.25822e+03    3.70146e+03    2.81939e+03    1.11204e+03   -2.78428e+02
     Coulomb-14        LJ (SR)  Disper. corr.   Coulomb (SR)   Coul. recip.
    2.84772e+04    1.22481e+05   -7.45149e+03   -9.38353e+05    5.32529e+03
      Potential    Kinetic En.   Total Energy  Conserved En.    Temperature
   -7.79908e+05    1.37679e+05   -6.42229e+05    2.01143e+07    2.99824e+02
 Pres. DC (bar) Pressure (bar)   Constr. rmsd
   -2.20098e+02   -2.15614e+02    0.00000e+00

           Step           Time
      283570000   567140.00000

   Energies (kJ/mol)
        G96Bond       G96Angle    Proper Dih.  Improper Dih.          LJ-14
    2.36735e+03    3.63382e+03    2.69846e+03    1.11349e+03   -3.90539e+02
     Coulomb-14        LJ (SR)  Disper. corr.   Coulomb (SR)   Coul. recip.
    2.83432e+04    1.23095e+05   -7.47421e+03   -9.41412e+05    5.35400e+03
      Potential    Kinetic En.   Total Energy  Conserved En.    Temperature
   -7.82671e+05    1.38440e+05   -6.44230e+05    2.01145e+07    3.01482e+02
 Pres. DC (bar) Pressure (bar)   Constr. rmsd
   -2.21440e+02   -1.44276e+02    0.00000e+00

           Step           Time
      283575000   567150.00000

   Energies (kJ/mol)
        G96Bond       G96Angle    Proper Dih.  Improper Dih.          LJ-14
    2.30448e+03    3.84194e+03    2.68003e+03    1.15179e+03   -3.00424e+02
     Coulomb-14        LJ (SR)  Disper. corr.   Coulomb (SR)   Coul. recip.
    2.82092e+04    1.22806e+05   -7.41170e+03   -9.38598e+05    5.26942e+03
      Potential    Kinetic En.   Total Energy  Conserved En.    Temperature
   -7.80046e+05    1.38006e+05   -6.42041e+05    2.01147e+07    3.00535e+02
 Pres. DC (bar) Pressure (bar)   Constr. rmsd
   -2.17756e+02   -1.46932e+02    0.00000e+00

           Step           Time
      283580000   567160.00000

   Energies (kJ/mol)
        G96Bond       G96Angle    Proper Dih.  Improper Dih.          LJ-14
    2.41765e+03    3.69842e+03    2.91018e+03    1.06759e+03   -2.89217e+02
     Coulomb-14        LJ (SR)  Disper. corr.   Coulomb (SR)   Coul. recip.
    2.85226e+04    1.24049e+05   -7.45640e+03   -9.40257e+05    5.18299e+03
      Potential    Kinetic En.   Total Energy  Conserved En.    Temperature
   -7.80154e+05    1.38386e+05   -6.41767e+05    2.01149e+07    3.01364e+02
 Pres. DC (bar) Pressure (bar)   Constr. rmsd
   -2.20388e+02   -1.18542e+00    0.00000e+00

           Step           Time
      283585000   567170.00000

   Energies (kJ/mol)
        G96Bond       G96Angle    Proper Dih.  Improper Dih.          LJ-14
    2.36964e+03    3.66572e+03    2.74391e+03    1.13885e+03   -2.33855e+02
     Coulomb-14        LJ (SR)  Disper. corr.   Coulomb (SR)   Coul. recip.
    2.85966e+04    1.24850e+05   -7.44790e+03   -9.41934e+05    5.21892e+03
      Potential    Kinetic En.   Total Energy  Conserved En.    Temperature
   -7.81032e+05    1.37308e+05   -6.43724e+05    2.01154e+07    2.99016e+02
 Pres. DC (bar) Pressure (bar)   Constr. rmsd
   -2.19886e+02    5.59148e+01    0.00000e+00

           Step           Time
      283590000   567180.00000

   Energies (kJ/mol)
        G96Bond       G96Angle    Proper Dih.  Improper Dih.          LJ-14
    2.46023e+03    3.65334e+03    2.74394e+03    1.06031e+03   -3.09674e+02
     Coulomb-14        LJ (SR)  Disper. corr.   Coulomb (SR)   Coul. recip.
    2.85057e+04    1.23738e+05   -7.43113e+03   -9.40263e+05    5.27959e+03
      Potential    Kinetic En.   Total Energy  Conserved En.    Temperature
   -7.80562e+05    1.38146e+05   -6.42416e+05    2.01155e+07    3.00841e+02
 Pres. DC (bar) Pressure (bar)   Constr. rmsd
   -2.18898e+02   -8.57865e+00    0.00000e+00

           Step           Time
      283595000   567190.00000

   Energies (kJ/mol)
        G96Bond       G96Angle    Proper Dih.  Improper Dih.          LJ-14
    2.39773e+03    3.59886e+03    2.73769e+03    1.13878e+03   -3.35561e+02
     Coulomb-14        LJ (SR)  Disper. corr.   Coulomb (SR)   Coul. recip.
    2.84590e+04    1.22304e+05   -7.43362e+03   -9.39164e+05    5.29701e+03
      Potential    Kinetic En.   Total Energy  Conserved En.    Temperature
   -7.81000e+05    1.37996e+05   -6.43004e+05    2.01156e+07    3.00514e+02
 Pres. DC (bar) Pressure (bar)   Constr. rmsd
   -2.19044e+02   -2.76085e+02    0.00000e+00

           Step           Time
      283600000   567200.00000

   Energies (kJ/mol)
        G96Bond       G96Angle    Proper Dih.  Improper Dih.          LJ-14
    2.45067e+03    3.71354e+03    2.73381e+03    1.06707e+03   -3.52311e+02
     Coulomb-14        LJ (SR)  Disper. corr.   Coulomb (SR)   Coul. recip.
    2.84699e+04    1.23615e+05   -7.51803e+03   -9.41898e+05    5.09819e+03
      Potential    Kinetic En.   Total Energy  Conserved En.    Temperature
   -7.82620e+05    1.38490e+05   -6.44130e+05    2.01159e+07    3.01591e+02
 Pres. DC (bar) Pressure (bar)   Constr. rmsd
   -2.24041e+02   -8.31528e+01    0.00000e+00

           Step           Time
      283605000   567210.00000

   Energies (kJ/mol)
        G96Bond       G96Angle    Proper Dih.  Improper Dih.          LJ-14
    2.23537e+03    3.85748e+03    2.67661e+03    1.15799e+03   -3.57090e+02
     Coulomb-14        LJ (SR)  Disper. corr.   Coulomb (SR)   Coul. recip.
    2.84052e+04    1.25381e+05   -7.46261e+03   -9.43085e+05    5.20251e+03
      Potential    Kinetic En.   Total Energy  Conserved En.    Temperature
   -7.81989e+05    1.38146e+05   -6.43843e+05    2.01161e+07    3.00841e+02
 Pres. DC (bar) Pressure (bar)   Constr. rmsd
   -2.20755e+02    5.19836e+00    0.00000e+00

           Step           Time
      283610000   567220.00000

   Energies (kJ/mol)
        G96Bond       G96Angle    Proper Dih.  Improper Dih.          LJ-14
    2.35814e+03    3.66622e+03    2.74202e+03    1.10731e+03   -3.20412e+02
     Coulomb-14        LJ (SR)  Disper. corr.   Coulomb (SR)   Coul. recip.
    2.85360e+04    1.25027e+05   -7.50427e+03   -9.43021e+05    5.20564e+03
      Potential    Kinetic En.   Total Energy  Conserved En.    Temperature
   -7.82204e+05    1.37143e+05   -6.45061e+05    2.01163e+07    2.98657e+02
 Pres. DC (bar) Pressure (bar)   Constr. rmsd
   -2.23223e+02    1.27104e+02    0.00000e+00

           Step           Time
      283615000   567230.00000

   Energies (kJ/mol)
        G96Bond       G96Angle    Proper Dih.  Improper Dih.          LJ-14
    2.30339e+03    3.77216e+03    2.75744e+03    1.12196e+03   -3.03820e+02
     Coulomb-14        LJ (SR)  Disper. corr.   Coulomb (SR)   Coul. recip.
    2.84703e+04    1.24306e+05   -7.47387e+03   -9.40515e+05    5.25130e+03
      Potential    Kinetic En.   Total Energy  Conserved En.    Temperature
   -7.80311e+05    1.38567e+05   -6.41743e+05    2.01166e+07    3.01759e+02
 Pres. DC (bar) Pressure (bar)   Constr. rmsd
   -2.21420e+02    1.04901e+02    0.00000e+00

           Step           Time
      283620000   567240.00000

   Energies (kJ/mol)
        G96Bond       G96Angle    Proper Dih.  Improper Dih.          LJ-14
    2.28678e+03    3.63247e+03    2.77968e+03    1.05296e+03   -3.30465e+02
     Coulomb-14        LJ (SR)  Disper. corr.   Coulomb (SR)   Coul. recip.
    2.86812e+04    1.23995e+05   -7.51085e+03   -9.42696e+05    5.23879e+03
      Potential    Kinetic En.   Total Energy  Conserved En.    Temperature
   -7.82870e+05    1.36960e+05   -6.45910e+05    2.01170e+07    2.98258e+02
 Pres. DC (bar) Pressure (bar)   Constr. rmsd
   -2.23614e+02    1.30666e+02    0.00000e+00

           Step           Time
      283625000   567250.00000

   Energies (kJ/mol)
        G96Bond       G96Angle    Proper Dih.  Improper Dih.          LJ-14
    2.38223e+03    3.69175e+03    2.80827e+03    1.11220e+03   -3.71570e+02
     Coulomb-14        LJ (SR)  Disper. corr.   Coulomb (SR)   Coul. recip.
    2.86531e+04    1.23284e+05   -7.45259e+03   -9.40815e+05    5.27525e+03
      Potential    Kinetic En.   Total Energy  Conserved En.    Temperature
   -7.81432e+05    1.37769e+05   -6.43664e+05    2.01172e+07    3.00019e+02
 Pres. DC (bar) Pressure (bar)   Constr. rmsd
   -2.20163e+02   -7.26276e+01    0.00000e+00

           Step           Time
      283630000   567260.00000

   Energies (kJ/mol)
        G96Bond       G96Angle    Proper Dih.  Improper Dih.          LJ-14
    2.22045e+03    3.63012e+03    2.81523e+03    1.11402e+03   -3.29307e+02
     Coulomb-14        LJ (SR)  Disper. corr.   Coulomb (SR)   Coul. recip.
    2.85995e+04    1.24191e+05   -7.47669e+03   -9.41586e+05    5.27546e+03
      Potential    Kinetic En.   Total Energy  Conserved En.    Temperature
   -7.81547e+05    1.38383e+05   -6.43164e+05    2.01177e+07    3.01357e+02
 Pres. DC (bar) Pressure (bar)   Constr. rmsd
   -2.21587e+02    1.06110e+02    0.00000e+00

           Step           Time
      283635000   567270.00000

   Energies (kJ/mol)
        G96Bond       G96Angle    Proper Dih.  Improper Dih.          LJ-14
    2.37395e+03    3.76947e+03    2.80534e+03    1.04067e+03   -2.35037e+02
     Coulomb-14        LJ (SR)  Disper. corr.   Coulomb (SR)   Coul. recip.
    2.84579e+04    1.26144e+05   -7.47516e+03   -9.43812e+05    5.06413e+03
      Potential    Kinetic En.   Total Energy  Conserved En.    Temperature
   -7.81867e+05    1.36855e+05   -6.45012e+05    2.01180e+07    2.98030e+02
 Pres. DC (bar) Pressure (bar)   Constr. rmsd
   -2.21496e+02    9.68930e+01    0.00000e+00

           Step           Time
      283640000   567280.00000

   Energies (kJ/mol)
        G96Bond       G96Angle    Proper Dih.  Improper Dih.          LJ-14
    2.34284e+03    3.65826e+03    2.75485e+03    1.13103e+03   -2.81333e+02
     Coulomb-14        LJ (SR)  Disper. corr.   Coulomb (SR)   Coul. recip.
    2.85218e+04    1.25509e+05   -7.46781e+03   -9.42870e+05    5.35162e+03
      Potential    Kinetic En.   Total Energy  Conserved En.    Temperature
   -7.81350e+05    1.38186e+05   -6.43163e+05    2.01180e+07    3.00929e+02
 Pres. DC (bar) Pressure (bar)   Constr. rmsd
   -2.21062e+02    1.31849e+02    0.00000e+00

           Step           Time
      283645000   567290.00000

   Energies (kJ/mol)
        G96Bond       G96Angle    Proper Dih.  Improper Dih.          LJ-14
    2.36369e+03    3.57813e+03    2.93339e+03    1.15569e+03   -3.37433e+02
     Coulomb-14        LJ (SR)  Disper. corr.   Coulomb (SR)   Coul. recip.
    2.83855e+04    1.23772e+05   -7.43466e+03   -9.40265e+05    5.29963e+03
      Potential    Kinetic En.   Total Energy  Conserved En.    Temperature
   -7.80549e+05    1.37240e+05   -6.43309e+05    2.01185e+07    2.98867e+02
 Pres. DC (bar) Pressure (bar)   Constr. rmsd
   -2.19106e+02   -1.59365e+02    0.00000e+00

           Step           Time
      283650000   567300.00000

   Energies (kJ/mol)
        G96Bond       G96Angle    Proper Dih.  Improper Dih.          LJ-14
    2.46964e+03    3.68960e+03    2.82300e+03    1.13649e+03   -2.62382e+02
     Coulomb-14        LJ (SR)  Disper. corr.   Coulomb (SR)   Coul. recip.
    2.83526e+04    1.25907e+05   -7.49856e+03   -9.44763e+05    5.24962e+03
      Potential    Kinetic En.   Total Energy  Conserved En.    Temperature
   -7.82896e+05    1.37604e+05   -6.45292e+05    2.01190e+07    2.99661e+02
 Pres. DC (bar) Pressure (bar)   Constr. rmsd
   -2.22884e+02    1.52644e+02    0.00000e+00

           Step           Time
      283655000   567310.00000

   Energies (kJ/mol)
        G96Bond       G96Angle    Proper Dih.  Improper Dih.          LJ-14
    2.50666e+03    3.52535e+03    2.76359e+03    1.09853e+03   -2.94838e+02
     Coulomb-14        LJ (SR)  Disper. corr.   Coulomb (SR)   Coul. recip.
    2.84640e+04    1.23705e+05   -7.44386e+03   -9.40079e+05    5.25854e+03
      Potential    Kinetic En.   Total Energy  Conserved En.    Temperature
   -7.80496e+05    1.37509e+05   -6.42987e+05    2.01191e+07    2.99453e+02
 Pres. DC (bar) Pressure (bar)   Constr. rmsd
   -2.19648e+02   -1.84287e+02    0.00000e+00

           Step           Time
      283660000   567320.00000

   Energies (kJ/mol)
        G96Bond       G96Angle    Proper Dih.  Improper Dih.          LJ-14
    2.42605e+03    3.50613e+03    2.85244e+03    1.10583e+03   -3.38864e+02
     Coulomb-14        LJ (SR)  Disper. corr.   Coulomb (SR)   Coul. recip.
    2.84316e+04    1.24521e+05   -7.48232e+03   -9.42219e+05    5.26382e+03
      Potential    Kinetic En.   Total Energy  Conserved En.    Temperature
   -7.81933e+05    1.38175e+05   -6.43758e+05    2.01192e+07    3.00904e+02
 Pres. DC (bar) Pressure (bar)   Constr. rmsd
   -2.21920e+02   -3.15232e+01    0.00000e+00

           Step           Time
      283665000   567330.00000

   Energies (kJ/mol)
        G96Bond       G96Angle    Proper Dih.  Improper Dih.          LJ-14
    2.30764e+03    3.66607e+03    2.86644e+03    1.12696e+03   -2.90906e+02
     Coulomb-14        LJ (SR)  Disper. corr.   Coulomb (SR)   Coul. recip.
    2.83983e+04    1.23500e+05   -7.46942e+03   -9.39377e+05    5.20943e+03
      Potential    Kinetic En.   Total Energy  Conserved En.    Temperature
   -7.80063e+05    1.36921e+05   -6.43142e+05    2.01193e+07    2.98174e+02
 Pres. DC (bar) Pressure (bar)   Constr. rmsd
   -2.21157e+02    1.77810e+01    0.00000e+00

           Step           Time
      283670000   567340.00000

   Energies (kJ/mol)
        G96Bond       G96Angle    Proper Dih.  Improper Dih.          LJ-14
    2.33733e+03    3.56409e+03    2.79425e+03    1.10119e+03   -2.48292e+02
     Coulomb-14        LJ (SR)  Disper. corr.   Coulomb (SR)   Coul. recip.
    2.85793e+04    1.23209e+05   -7.41323e+03   -9.38624e+05    5.38174e+03
      Potential    Kinetic En.   Total Energy  Conserved En.    Temperature
   -7.79320e+05    1.38626e+05   -6.40694e+05    2.01196e+07    3.01886e+02
 Pres. DC (bar) Pressure (bar)   Constr. rmsd
   -2.17846e+02   -8.47675e+01    0.00000e+00

           Step           Time
      283675000   567350.00000

   Energies (kJ/mol)
        G96Bond       G96Angle    Proper Dih.  Improper Dih.          LJ-14
    2.33492e+03    3.65572e+03    2.84452e+03    1.16998e+03   -3.41144e+02
     Coulomb-14        LJ (SR)  Disper. corr.   Coulomb (SR)   Coul. recip.
    2.85812e+04    1.21362e+05   -7.44889e+03   -9.36944e+05    5.34014e+03
      Potential    Kinetic En.   Total Energy  Conserved En.    Temperature
   -7.79446e+05    1.38178e+05   -6.41268e+05    2.01198e+07    3.00910e+02
 Pres. DC (bar) Pressure (bar)   Constr. rmsd
   -2.19944e+02   -2.35606e+02    0.00000e+00

           Step           Time
      283680000   567360.00000

   Energies (kJ/mol)
        G96Bond       G96Angle    Proper Dih.  Improper Dih.          LJ-14
    2.28937e+03    3.74491e+03    2.67765e+03    1.18537e+03   -3.63948e+02
     Coulomb-14        LJ (SR)  Disper. corr.   Coulomb (SR)   Coul. recip.
    2.85594e+04    1.25595e+05   -7.48305e+03   -9.42673e+05    5.22840e+03
      Potential    Kinetic En.   Total Energy  Conserved En.    Temperature
   -7.81239e+05    1.36941e+05   -6.44298e+05    2.01207e+07    2.98217e+02
 Pres. DC (bar) Pressure (bar)   Constr. rmsd
   -2.21964e+02    1.75231e+02    0.00000e+00

           Step           Time
      283685000   567370.00000

   Energies (kJ/mol)
        G96Bond       G96Angle    Proper Dih.  Improper Dih.          LJ-14
    2.40646e+03    3.59062e+03    2.75546e+03    1.11016e+03   -3.17422e+02
     Coulomb-14        LJ (SR)  Disper. corr.   Coulomb (SR)   Coul. recip.
    2.84447e+04    1.24882e+05   -7.50473e+03   -9.42769e+05    5.16065e+03
      Potential    Kinetic En.   Total Energy  Conserved En.    Temperature
   -7.82241e+05    1.37863e+05   -6.44378e+05    2.01211e+07    3.00225e+02
 Pres. DC (bar) Pressure (bar)   Constr. rmsd
   -2.23250e+02    1.26629e+02    0.00000e+00

           Step           Time
      283690000   567380.00000

   Energies (kJ/mol)
        G96Bond       G96Angle    Proper Dih.  Improper Dih.          LJ-14
    2.27735e+03    3.71521e+03    2.76316e+03    1.18683e+03   -2.78116e+02
     Coulomb-14        LJ (SR)  Disper. corr.   Coulomb (SR)   Coul. recip.
    2.84806e+04    1.24677e+05   -7.49341e+03   -9.41866e+05    5.28723e+03
      Potential    Kinetic En.   Total Energy  Conserved En.    Temperature
   -7.81249e+05    1.37535e+05   -6.43714e+05    2.01215e+07    2.99511e+02
 Pres. DC (bar) Pressure (bar)   Constr. rmsd
   -2.22578e+02    1.19730e+02    0.00000e+00

           Step           Time
      283695000   567390.00000

   Energies (kJ/mol)
        G96Bond       G96Angle    Proper Dih.  Improper Dih.          LJ-14
    2.39866e+03    3.62888e+03    2.78820e+03    1.14329e+03   -2.68872e+02
     Coulomb-14        LJ (SR)  Disper. corr.   Coulomb (SR)   Coul. recip.
    2.85002e+04    1.24928e+05   -7.51498e+03   -9.41671e+05    5.17839e+03
      Potential    Kinetic En.   Total Energy  Conserved En.    Temperature
   -7.80889e+05    1.37971e+05   -6.42918e+05    2.01219e+07    3.00459e+02
 Pres. DC (bar) Pressure (bar)   Constr. rmsd
   -2.23860e+02    1.30442e+02    0.00000e+00

           Step           Time
      283700000   567400.00000

   Energies (kJ/mol)
        G96Bond       G96Angle    Proper Dih.  Improper Dih.          LJ-14
    2.33097e+03    3.74558e+03    2.68434e+03    1.13663e+03   -3.15022e+02
     Coulomb-14        LJ (SR)  Disper. corr.   Coulomb (SR)   Coul. recip.
    2.87437e+04    1.24014e+05   -7.42917e+03   -9.40314e+05    5.17286e+03
      Potential    Kinetic En.   Total Energy  Conserved En.    Temperature
   -7.80230e+05    1.38084e+05   -6.42146e+05    2.01225e+07    3.00707e+02
 Pres. DC (bar) Pressure (bar)   Constr. rmsd
   -2.18783e+02   -4.51266e+01    0.00000e+00

           Step           Time
      283705000   567410.00000

   Energies (kJ/mol)
        G96Bond       G96Angle    Proper Dih.  Improper Dih.          LJ-14
    2.38530e+03    3.45302e+03    2.79013e+03    1.00188e+03   -2.27897e+02
     Coulomb-14        LJ (SR)  Disper. corr.   Coulomb (SR)   Coul. recip.
    2.85936e+04    1.22804e+05   -7.43104e+03   -9.38272e+05    5.30871e+03
      Potential    Kinetic En.   Total Energy  Conserved En.    Temperature
   -7.79595e+05    1.37320e+05   -6.42275e+05    2.01228e+07    2.99041e+02
 Pres. DC (bar) Pressure (bar)   Constr. rmsd
   -2.18893e+02   -1.59911e+02    0.00000e+00

           Step           Time
      283710000   567420.00000

   Energies (kJ/mol)
        G96Bond       G96Angle    Proper Dih.  Improper Dih.          LJ-14
    2.45625e+03    3.46975e+03    2.85159e+03    1.07283e+03   -2.80944e+02
     Coulomb-14        LJ (SR)  Disper. corr.   Coulomb (SR)   Coul. recip.
    2.87514e+04    1.25230e+05   -7.53357e+03   -9.42206e+05    5.18514e+03
      Potential    Kinetic En.   Total Energy  Conserved En.    Temperature
   -7.81004e+05    1.38474e+05   -6.42529e+05    2.01243e+07    3.01556e+02
 Pres. DC (bar) Pressure (bar)   Constr. rmsd
   -2.24967e+02    2.63314e+02    0.00000e+00

           Step           Time
      283715000   567430.00000

   Energies (kJ/mol)
        G96Bond       G96Angle    Proper Dih.  Improper Dih.          LJ-14
    2.31084e+03    3.62702e+03    2.74430e+03    1.10277e+03   -2.47956e+02
     Coulomb-14        LJ (SR)  Disper. corr.   Coulomb (SR)   Coul. recip.
    2.86536e+04    1.23870e+05   -7.45186e+03   -9.40288e+05    5.18978e+03
      Potential    Kinetic En.   Total Energy  Conserved En.    Temperature
   -7.80490e+05    1.38533e+05   -6.41956e+05    2.01248e+07    3.01684e+02
 Pres. DC (bar) Pressure (bar)   Constr. rmsd
   -2.20119e+02   -2.35135e+00    0.00000e+00

           Step           Time
      283720000   567440.00000

   Energies (kJ/mol)
        G96Bond       G96Angle    Proper Dih.  Improper Dih.          LJ-14
    2.35387e+03    3.96481e+03    2.75841e+03    1.21119e+03   -3.21306e+02
     Coulomb-14        LJ (SR)  Disper. corr.   Coulomb (SR)   Coul. recip.
    2.85591e+04    1.24702e+05   -7.53004e+03   -9.43324e+05    5.28165e+03
      Potential    Kinetic En.   Total Energy  Conserved En.    Temperature
   -7.82344e+05    1.37072e+05   -6.45272e+05    2.01252e+07    2.98503e+02
 Pres. DC (bar) Pressure (bar)   Constr. rmsd
   -2.24757e+02    1.92520e+02    0.00000e+00

           Step           Time
      283725000   567450.00000

   Energies (kJ/mol)
        G96Bond       G96Angle    Proper Dih.  Improper Dih.          LJ-14
    2.42118e+03    3.88246e+03    2.80252e+03    1.13177e+03   -2.84286e+02
     Coulomb-14        LJ (SR)  Disper. corr.   Coulomb (SR)   Coul. recip.
    2.84208e+04    1.22921e+05   -7.40801e+03   -9.38891e+05    5.29466e+03
      Potential    Kinetic En.   Total Energy  Conserved En.    Temperature
   -7.79710e+05    1.37973e+05   -6.41737e+05    2.01255e+07    3.00463e+02
 Pres. DC (bar) Pressure (bar)   Constr. rmsd
   -2.17540e+02   -1.48112e+02    0.00000e+00

           Step           Time
      283730000   567460.00000

   Energies (kJ/mol)
        G96Bond       G96Angle    Proper Dih.  Improper Dih.          LJ-14
    2.26665e+03    3.56076e+03    2.75552e+03    1.09220e+03   -1.88346e+02
     Coulomb-14        LJ (SR)  Disper. corr.   Coulomb (SR)   Coul. recip.
    2.84862e+04    1.24356e+05   -7.43785e+03   -9.41337e+05    5.25328e+03
      Potential    Kinetic En.   Total Energy  Conserved En.    Temperature
   -7.81193e+05    1.38734e+05   -6.42459e+05    2.01260e+07    3.02122e+02
 Pres. DC (bar) Pressure (bar)   Constr. rmsd
   -2.19294e+02   -8.48762e+00    0.00000e+00

           Step           Time
      283735000   567470.00000

   Energies (kJ/mol)
        G96Bond       G96Angle    Proper Dih.  Improper Dih.          LJ-14
    2.29643e+03    3.72456e+03    2.84915e+03    1.07283e+03   -2.50751e+02
     Coulomb-14        LJ (SR)  Disper. corr.   Coulomb (SR)   Coul. recip.
    2.85923e+04    1.22725e+05   -7.47182e+03   -9.38084e+05    5.32508e+03
      Potential    Kinetic En.   Total Energy  Conserved En.    Temperature
   -7.79221e+05    1.36685e+05   -6.42536e+05    2.01264e+07    2.97660e+02
 Pres. DC (bar) Pressure (bar)   Constr. rmsd
   -2.21299e+02   -4.18292e+01    0.00000e+00

           Step           Time
      283740000   567480.00000

   Energies (kJ/mol)
        G96Bond       G96Angle    Proper Dih.  Improper Dih.          LJ-14
    2.37388e+03    3.75670e+03    2.80798e+03    1.09033e+03   -3.21645e+02
     Coulomb-14        LJ (SR)  Disper. corr.   Coulomb (SR)   Coul. recip.
    2.86331e+04    1.25479e+05   -7.47492e+03   -9.42589e+05    5.22156e+03
      Potential    Kinetic En.   Total Energy  Conserved En.    Temperature
   -7.81023e+05    1.38497e+05   -6.42526e+05    2.01265e+07    3.01605e+02
 Pres. DC (bar) Pressure (bar)   Constr. rmsd
   -2.21482e+02    2.78636e+02    0.00000e+00

           Step           Time
      283745000   567490.00000

   Energies (kJ/mol)
        G96Bond       G96Angle    Proper Dih.  Improper Dih.          LJ-14
    2.41070e+03    3.92169e+03    2.61542e+03    1.08640e+03   -2.85218e+02
     Coulomb-14        LJ (SR)  Disper. corr.   Coulomb (SR)   Coul. recip.
    2.83794e+04    1.25579e+05   -7.53748e+03   -9.44013e+05    5.20588e+03
      Potential    Kinetic En.   Total Energy  Conserved En.    Temperature
   -7.82637e+05    1.38217e+05   -6.44420e+05    2.01267e+07    3.00996e+02
 Pres. DC (bar) Pressure (bar)   Constr. rmsd
   -2.25201e+02    2.35074e+02    0.00000e+00

           Step           Time
      283750000   567500.00000

   Energies (kJ/mol)
        G96Bond       G96Angle    Proper Dih.  Improper Dih.          LJ-14
    2.38453e+03    3.54531e+03    2.83954e+03    1.10858e+03   -2.81013e+02
     Coulomb-14        LJ (SR)  Disper. corr.   Coulomb (SR)   Coul. recip.
    2.85471e+04    1.23470e+05   -7.44692e+03   -9.40484e+05    5.32602e+03
      Potential    Kinetic En.   Total Energy  Conserved En.    Temperature
   -7.80991e+05    1.37962e+05   -6.43030e+05    2.01269e+07    3.00439e+02
 Pres. DC (bar) Pressure (bar)   Constr. rmsd
   -2.19828e+02   -1.11175e+02    0.00000e+00

           Step           Time
      283755000   567510.00000

   Energies (kJ/mol)
        G96Bond       G96Angle    Proper Dih.  Improper Dih.          LJ-14
    2.38628e+03    3.89016e+03    2.75545e+03    1.16210e+03   -2.69392e+02
     Coulomb-14        LJ (SR)  Disper. corr.   Coulomb (SR)   Coul. recip.
    2.84507e+04    1.22864e+05   -7.44534e+03   -9.38964e+05    5.18594e+03
      Potential    Kinetic En.   Total Energy  Conserved En.    Temperature
   -7.79984e+05    1.38154e+05   -6.41830e+05    2.01274e+07    3.00857e+02
 Pres. DC (bar) Pressure (bar)   Constr. rmsd
   -2.19735e+02   -7.12971e+01    0.00000e+00

           Step           Time
      283760000   567520.00000

   Energies (kJ/mol)
        G96Bond       G96Angle    Proper Dih.  Improper Dih.          LJ-14
    2.40421e+03    3.58295e+03    2.73120e+03    1.13339e+03   -3.27114e+02
     Coulomb-14        LJ (SR)  Disper. corr.   Coulomb (SR)   Coul. recip.
    2.84345e+04    1.23274e+05   -7.43769e+03   -9.40053e+05    5.17331e+03
      Potential    Kinetic En.   Total Energy  Conserved En.    Temperature
   -7.81084e+05    1.37719e+05   -6.43365e+05    2.01277e+07    2.99912e+02
 Pres. DC (bar) Pressure (bar)   Constr. rmsd
   -2.19284e+02   -2.23895e+02    0.00000e+00

           Step           Time
      283765000   567530.00000

   Energies (kJ/mol)
        G96Bond       G96Angle    Proper Dih.  Improper Dih.          LJ-14
    2.27836e+03    3.65068e+03    2.80024e+03    1.13330e+03   -3.08604e+02
     Coulomb-14        LJ (SR)  Disper. corr.   Coulomb (SR)   Coul. recip.
    2.85538e+04    1.24643e+05   -7.50219e+03   -9.41887e+05    5.06763e+03
      Potential    Kinetic En.   Total Energy  Conserved En.    Temperature
   -7.81571e+05    1.37410e+05   -6.44161e+05    2.01282e+07    2.99238e+02
 Pres. DC (bar) Pressure (bar)   Constr. rmsd
   -2.23099e+02    9.20411e+01    0.00000e+00

           Step           Time
      283770000   567540.00000

   Energies (kJ/mol)
        G96Bond       G96Angle    Proper Dih.  Improper Dih.          LJ-14
    2.30639e+03    3.76426e+03    2.73724e+03    1.06537e+03   -2.89920e+02
     Coulomb-14        LJ (SR)  Disper. corr.   Coulomb (SR)   Coul. recip.
    2.83901e+04    1.21949e+05   -7.39535e+03   -9.36294e+05    5.33293e+03
      Potential    Kinetic En.   Total Energy  Conserved En.    Temperature
   -7.78434e+05    1.38171e+05   -6.40263e+05    2.01293e+07    3.00895e+02
 Pres. DC (bar) Pressure (bar)   Constr. rmsd
   -2.16798e+02   -2.38913e+02    0.00000e+00

           Step           Time
      283775000   567550.00000

   Energies (kJ/mol)
        G96Bond       G96Angle    Proper Dih.  Improper Dih.          LJ-14
    2.44275e+03    3.88326e+03    2.75195e+03    1.06340e+03   -3.11314e+02
     Coulomb-14        LJ (SR)  Disper. corr.   Coulomb (SR)   Coul. recip.
    2.83421e+04    1.22131e+05   -7.42970e+03   -9.38178e+05    5.24041e+03
      Potential    Kinetic En.   Total Energy  Conserved En.    Temperature
   -7.80064e+05    1.39168e+05   -6.40897e+05    2.01296e+07    3.03066e+02
 Pres. DC (bar) Pressure (bar)   Constr. rmsd
   -2.18814e+02   -1.73135e+02    0.00000e+00

           Step           Time
      283780000   567560.00000

   Energies (kJ/mol)
        G96Bond       G96Angle    Proper Dih.  Improper Dih.          LJ-14
    2.43543e+03    3.70496e+03    2.72036e+03    1.17482e+03   -2.49340e+02
     Coulomb-14        LJ (SR)  Disper. corr.   Coulomb (SR)   Coul. recip.
    2.84048e+04    1.24544e+05   -7.44727e+03   -9.40084e+05    5.24744e+03
      Potential    Kinetic En.   Total Energy  Conserved En.    Temperature
   -7.79549e+05    1.37361e+05   -6.42188e+05    2.01302e+07    2.99131e+02
 Pres. DC (bar) Pressure (bar)   Constr. rmsd
   -2.19849e+02    2.56942e+01    0.00000e+00

           Step           Time
      283785000   567570.00000

   Energies (kJ/mol)
        G96Bond       G96Angle    Proper Dih.  Improper Dih.          LJ-14
    2.31864e+03    3.58452e+03    2.64433e+03    1.03630e+03   -2.90580e+02
     Coulomb-14        LJ (SR)  Disper. corr.   Coulomb (SR)   Coul. recip.
    2.85284e+04    1.25000e+05   -7.47185e+03   -9.42760e+05    5.25666e+03
      Potential    Kinetic En.   Total Energy  Conserved En.    Temperature
   -7.82154e+05    1.37015e+05   -6.45139e+05    2.01304e+07    2.98377e+02
 Pres. DC (bar) Pressure (bar)   Constr. rmsd
   -2.21301e+02    8.46318e+01    0.00000e+00

           Step           Time
      283790000   567580.00000

   Energies (kJ/mol)
        G96Bond       G96Angle    Proper Dih.  Improper Dih.          LJ-14
    2.26297e+03    3.75944e+03    2.74386e+03    1.11968e+03   -3.17412e+02
     Coulomb-14        LJ (SR)  Disper. corr.   Coulomb (SR)   Coul. recip.
    2.85996e+04    1.24013e+05   -7.46353e+03   -9.40414e+05    5.39867e+03
      Potential    Kinetic En.   Total Energy  Conserved En.    Temperature
   -7.80298e+05    1.37841e+05   -6.42457e+05    2.01306e+07    3.00177e+02
 Pres. DC (bar) Pressure (bar)   Constr. rmsd
   -2.20809e+02    8.83711e+01    0.00000e+00

           Step           Time
      283795000   567590.00000

   Energies (kJ/mol)
        G96Bond       G96Angle    Proper Dih.  Improper Dih.          LJ-14
    2.33724e+03    3.72781e+03    2.79668e+03    1.00080e+03   -2.73533e+02
     Coulomb-14        LJ (SR)  Disper. corr.   Coulomb (SR)   Coul. recip.
    2.86476e+04    1.20677e+05   -7.41036e+03   -9.36772e+05    5.27257e+03
      Potential    Kinetic En.   Total Energy  Conserved En.    Temperature
   -7.79997e+05    1.37680e+05   -6.42316e+05    2.01312e+07    2.99826e+02
 Pres. DC (bar) Pressure (bar)   Constr. rmsd
   -2.17678e+02   -3.43365e+02    0.00000e+00

           Step           Time
      283800000   567600.00000

   Energies (kJ/mol)
        G96Bond       G96Angle    Proper Dih.  Improper Dih.          LJ-14
    2.37951e+03    3.67690e+03    2.87647e+03    1.06791e+03   -2.64748e+02
     Coulomb-14        LJ (SR)  Disper. corr.   Coulomb (SR)   Coul. recip.
    2.85923e+04    1.24276e+05   -7.46325e+03   -9.39987e+05    5.30506e+03
      Potential    Kinetic En.   Total Energy  Conserved En.    Temperature
   -7.79540e+05    1.37610e+05   -6.41930e+05    2.01321e+07    2.99675e+02
 Pres. DC (bar) Pressure (bar)   Constr. rmsd
   -2.20792e+02    8.62554e+01    0.00000e+00

           Step           Time
      283805000   567610.00000

   Energies (kJ/mol)
        G96Bond       G96Angle    Proper Dih.  Improper Dih.          LJ-14
    2.40758e+03    3.74403e+03    2.76578e+03    1.11559e+03   -3.81960e+02
     Coulomb-14        LJ (SR)  Disper. corr.   Coulomb (SR)   Coul. recip.
    2.84990e+04    1.24724e+05   -7.46902e+03   -9.42416e+05    5.24315e+03
      Potential    Kinetic En.   Total Energy  Conserved En.    Temperature
   -7.81768e+05    1.38719e+05   -6.43049e+05    2.01326e+07    3.02088e+02
 Pres. DC (bar) Pressure (bar)   Constr. rmsd
   -2.21133e+02   -3.91413e+01    0.00000e+00

           Step           Time
      283810000   567620.00000

   Energies (kJ/mol)
        G96Bond       G96Angle    Proper Dih.  Improper Dih.          LJ-14
    2.32412e+03    3.74326e+03    2.77298e+03    1.10815e+03   -3.67524e+02
     Coulomb-14        LJ (SR)  Disper. corr.   Coulomb (SR)   Coul. recip.
    2.83843e+04    1.25037e+05   -7.44554e+03   -9.40954e+05    5.21255e+03
      Potential    Kinetic En.   Total Energy  Conserved En.    Temperature
   -7.80184e+05    1.37740e+05   -6.42445e+05    2.01328e+07    2.99956e+02
 Pres. DC (bar) Pressure (bar)   Constr. rmsd
   -2.19747e+02   -3.23139e+01    0.00000e+00

           Step           Time
      283815000   567630.00000

   Energies (kJ/mol)
        G96Bond       G96Angle    Proper Dih.  Improper Dih.          LJ-14
    2.34248e+03    3.62164e+03    2.71574e+03    1.19681e+03   -3.42878e+02
     Coulomb-14        LJ (SR)  Disper. corr.   Coulomb (SR)   Coul. recip.
    2.86525e+04    1.24512e+05   -7.44135e+03   -9.42192e+05    5.25803e+03
      Potential    Kinetic En.   Total Energy  Conserved En.    Temperature
   -7.81677e+05    1.37995e+05   -6.43683e+05    2.01331e+07    3.00511e+02
 Pres. DC (bar) Pressure (bar)   Constr. rmsd
   -2.19500e+02   -1.39656e+01    0.00000e+00

           Step           Time
      283820000   567640.00000

   Energies (kJ/mol)
        G96Bond       G96Angle    Proper Dih.  Improper Dih.          LJ-14
    2.39712e+03    3.64614e+03    2.70278e+03    1.11790e+03   -3.47660e+02
     Coulomb-14        LJ (SR)  Disper. corr.   Coulomb (SR)   Coul. recip.
    2.86418e+04    1.25651e+05   -7.47950e+03   -9.44338e+05    5.32850e+03
      Potential    Kinetic En.   Total Energy  Conserved En.    Temperature
   -7.82679e+05    1.36830e+05   -6.45850e+05    2.01335e+07    2.97974e+02
 Pres. DC (bar) Pressure (bar)   Constr. rmsd
   -2.21754e+02    1.71849e+02    0.00000e+00

           Step           Time
      283825000   567650.00000

   Energies (kJ/mol)
        G96Bond       G96Angle    Proper Dih.  Improper Dih.          LJ-14
    2.34598e+03    3.68497e+03    2.79034e+03    1.11090e+03   -3.67243e+02
     Coulomb-14        LJ (SR)  Disper. corr.   Coulomb (SR)   Coul. recip.
    2.85908e+04    1.23919e+05   -7.46582e+03   -9.41248e+05    5.31948e+03
      Potential    Kinetic En.   Total Energy  Conserved En.    Temperature
   -7.81320e+05    1.38215e+05   -6.43105e+05    2.01337e+07    3.00991e+02
 Pres. DC (bar) Pressure (bar)   Constr. rmsd
   -2.20944e+02   -4.77530e+01    0.00000e+00

           Step           Time
      283830000   567660.00000

   Energies (kJ/mol)
        G96Bond       G96Angle    Proper Dih.  Improper Dih.          LJ-14
    2.44491e+03    3.66794e+03    2.80382e+03    1.10329e+03   -3.54274e+02
     Coulomb-14        LJ (SR)  Disper. corr.   Coulomb (SR)   Coul. recip.
    2.83623e+04    1.24624e+05   -7.47781e+03   -9.41232e+05    5.36408e+03
      Potential    Kinetic En.   Total Energy  Conserved En.    Temperature
   -7.80694e+05    1.38382e+05   -6.42311e+05    2.01340e+07    3.01356e+02
 Pres. DC (bar) Pressure (bar)   Constr. rmsd
   -2.21653e+02    1.84838e+02    0.00000e+00

           Step           Time
      283835000   567670.00000

   Energies (kJ/mol)
        G96Bond       G96Angle    Proper Dih.  Improper Dih.          LJ-14
    2.42282e+03    3.60623e+03    2.73281e+03    1.13783e+03   -3.70738e+02
     Coulomb-14        LJ (SR)  Disper. corr.   Coulomb (SR)   Coul. recip.
    2.84908e+04    1.22967e+05   -7.43273e+03   -9.38807e+05    5.39478e+03
      Potential    Kinetic En.   Total Energy  Conserved En.    Temperature
   -7.79858e+05    1.37369e+05   -6.42489e+05    2.01343e+07    2.99150e+02
 Pres. DC (bar) Pressure (bar)   Constr. rmsd
   -2.18992e+02   -2.29085e+02    0.00000e+00

           Step           Time
      283840000   567680.00000

   Energies (kJ/mol)
        G96Bond       G96Angle    Proper Dih.  Improper Dih.          LJ-14
    2.29753e+03    3.61815e+03    2.71314e+03    1.13194e+03   -3.04032e+02
     Coulomb-14        LJ (SR)  Disper. corr.   Coulomb (SR)   Coul. recip.
    2.85454e+04    1.22191e+05   -7.41949e+03   -9.38397e+05    5.27452e+03
      Potential    Kinetic En.   Total Energy  Conserved En.    Temperature
   -7.80348e+05    1.38134e+05   -6.42214e+05    2.01350e+07    3.00816e+02
 Pres. DC (bar) Pressure (bar)   Constr. rmsd
   -2.18214e+02   -1.47180e+02    0.00000e+00

           Step           Time
      283845000   567690.00000

   Energies (kJ/mol)
        G96Bond       G96Angle    Proper Dih.  Improper Dih.          LJ-14
    2.13668e+03    3.68377e+03    2.77009e+03    1.09396e+03   -2.99180e+02
     Coulomb-14        LJ (SR)  Disper. corr.   Coulomb (SR)   Coul. recip.
    2.86487e+04    1.22304e+05   -7.44211e+03   -9.39386e+05    5.32009e+03
      Potential    Kinetic En.   Total Energy  Conserved En.    Temperature
   -7.81171e+05    1.36943e+05   -6.44228e+05    2.01363e+07    2.98221e+02
 Pres. DC (bar) Pressure (bar)   Constr. rmsd
   -2.19544e+02   -1.74326e+02    0.00000e+00

           Step           Time
      283850000   567700.00000

   Energies (kJ/mol)
        G96Bond       G96Angle    Proper Dih.  Improper Dih.          LJ-14
    2.33090e+03    3.73316e+03    2.78886e+03    1.14376e+03   -3.38956e+02
     Coulomb-14        LJ (SR)  Disper. corr.   Coulomb (SR)   Coul. recip.
    2.86047e+04    1.20943e+05   -7.42071e+03   -9.36114e+05    5.27431e+03
      Potential    Kinetic En.   Total Energy  Conserved En.    Temperature
   -7.79054e+05    1.37389e+05   -6.41665e+05    2.01368e+07    2.99192e+02
 Pres. DC (bar) Pressure (bar)   Constr. rmsd
   -2.18286e+02   -3.68357e+02    0.00000e+00

           Step           Time
      283855000   567710.00000

   Energies (kJ/mol)
        G96Bond       G96Angle    Proper Dih.  Improper Dih.          LJ-14
    2.40093e+03    3.76992e+03    2.84547e+03    1.09341e+03   -2.60678e+02
     Coulomb-14        LJ (SR)  Disper. corr.   Coulomb (SR)   Coul. recip.
    2.87015e+04    1.23939e+05   -7.45739e+03   -9.39574e+05    5.28708e+03
      Potential    Kinetic En.   Total Energy  Conserved En.    Temperature
   -7.79256e+05    1.37838e+05   -6.41417e+05    2.01371e+07    3.00171e+02
 Pres. DC (bar) Pressure (bar)   Constr. rmsd
   -2.20446e+02    1.41768e+02    0.00000e+00

           Step           Time
      283860000   567720.00000

   Energies (kJ/mol)
        G96Bond       G96Angle    Proper Dih.  Improper Dih.          LJ-14
    2.31753e+03    3.52101e+03    2.84740e+03    1.02177e+03   -3.63096e+02
     Coulomb-14        LJ (SR)  Disper. corr.   Coulomb (SR)   Coul. recip.
    2.85821e+04    1.23594e+05   -7.42006e+03   -9.39693e+05    5.17392e+03
      Potential    Kinetic En.   Total Energy  Conserved En.    Temperature
   -7.80418e+05    1.37643e+05   -6.42775e+05    2.01376e+07    2.99745e+02
 Pres. DC (bar) Pressure (bar)   Constr. rmsd
   -2.18247e+02   -2.01898e+02    0.00000e+00

           Step           Time
      283865000   567730.00000

   Energies (kJ/mol)
        G96Bond       G96Angle    Proper Dih.  Improper Dih.          LJ-14
    2.52419e+03    3.74839e+03    2.86618e+03    1.06302e+03   -3.80533e+02
     Coulomb-14        LJ (SR)  Disper. corr.   Coulomb (SR)   Coul. recip.
    2.86587e+04    1.20975e+05   -7.42039e+03   -9.36503e+05    5.32704e+03
      Potential    Kinetic En.   Total Energy  Conserved En.    Temperature
   -7.79142e+05    1.37621e+05   -6.41521e+05    2.01383e+07    2.99698e+02
 Pres. DC (bar) Pressure (bar)   Constr. rmsd
   -2.18267e+02   -4.05408e+02    0.00000e+00

           Step           Time
      283870000   567740.00000

   Energies (kJ/mol)
        G96Bond       G96Angle    Proper Dih.  Improper Dih.          LJ-14
    2.44979e+03    3.72140e+03    2.77597e+03    1.13408e+03   -3.48921e+02
     Coulomb-14        LJ (SR)  Disper. corr.   Coulomb (SR)   Coul. recip.
    2.85957e+04    1.22944e+05   -7.44882e+03   -9.39511e+05    5.30510e+03
      Potential    Kinetic En.   Total Energy  Conserved En.    Temperature
   -7.80382e+05    1.37139e+05   -6.43242e+05    2.01388e+07    2.98649e+02
 Pres. DC (bar) Pressure (bar)   Constr. rmsd
   -2.19940e+02   -2.19323e+01    0.00000e+00

           Step           Time
      283875000   567750.00000

   Energies (kJ/mol)
        G96Bond       G96Angle    Proper Dih.  Improper Dih.          LJ-14
    2.26921e+03    3.70565e+03    2.82478e+03    1.07441e+03   -2.59232e+02
     Coulomb-14        LJ (SR)  Disper. corr.   Coulomb (SR)   Coul. recip.
    2.86368e+04    1.22869e+05   -7.44431e+03   -9.39986e+05    5.27290e+03
      Potential    Kinetic En.   Total Energy  Conserved En.    Temperature
   -7.81036e+05    1.37045e+05   -6.43991e+05    2.01390e+07    2.98443e+02
 Pres. DC (bar) Pressure (bar)   Constr. rmsd
   -2.19674e+02   -1.34674e+02    0.00000e+00

           Step           Time
      283880000   567760.00000

   Energies (kJ/mol)
        G96Bond       G96Angle    Proper Dih.  Improper Dih.          LJ-14
    2.27240e+03    3.56373e+03    2.77454e+03    1.14142e+03   -3.14061e+02
     Coulomb-14        LJ (SR)  Disper. corr.   Coulomb (SR)   Coul. recip.
    2.87111e+04    1.24923e+05   -7.48011e+03   -9.42739e+05    5.22522e+03
      Potential    Kinetic En.   Total Energy  Conserved En.    Temperature
   -7.81922e+05    1.37710e+05   -6.44212e+05    2.01392e+07    2.99892e+02
 Pres. DC (bar) Pressure (bar)   Constr. rmsd
   -2.21789e+02    1.71430e+02    0.00000e+00

           Step           Time
      283885000   567770.00000

   Energies (kJ/mol)
        G96Bond       G96Angle    Proper Dih.  Improper Dih.          LJ-14
    2.44429e+03    3.63139e+03    2.76661e+03    1.11011e+03   -2.71848e+02
     Coulomb-14        LJ (SR)  Disper. corr.   Coulomb (SR)   Coul. recip.
    2.83546e+04    1.25471e+05   -7.47946e+03   -9.41097e+05    5.35568e+03
      Potential    Kinetic En.   Total Energy  Conserved En.    Temperature
   -7.79715e+05    1.37429e+05   -6.42286e+05    2.01395e+07    2.99279e+02
 Pres. DC (bar) Pressure (bar)   Constr. rmsd
   -2.21751e+02    2.37068e+02    0.00000e+00

           Step           Time
      283890000   567780.00000

   Energies (kJ/mol)
        G96Bond       G96Angle    Proper Dih.  Improper Dih.          LJ-14
    2.50242e+03    3.66090e+03    2.80579e+03    1.08380e+03   -3.27366e+02
     Coulomb-14        LJ (SR)  Disper. corr.   Coulomb (SR)   Coul. recip.
    2.85482e+04    1.22366e+05   -7.40460e+03   -9.36627e+05    5.30277e+03
      Potential    Kinetic En.   Total Energy  Conserved En.    Temperature
   -7.78089e+05    1.38034e+05   -6.40055e+05    2.01398e+07    3.00597e+02
 Pres. DC (bar) Pressure (bar)   Constr. rmsd
   -2.17340e+02   -3.53598e+02    0.00000e+00

           Step           Time
      283895000   567790.00000

   Energies (kJ/mol)
        G96Bond       G96Angle    Proper Dih.  Improper Dih.          LJ-14
    2.51798e+03    3.57523e+03    2.79021e+03    1.11800e+03   -2.85652e+02
     Coulomb-14        LJ (SR)  Disper. corr.   Coulomb (SR)   Coul. recip.
    2.83224e+04    1.25345e+05   -7.49144e+03   -9.42496e+05    5.23851e+03
      Potential    Kinetic En.   Total Energy  Conserved En.    Temperature
   -7.81366e+05    1.38543e+05   -6.42823e+05    2.01404e+07    3.01706e+02
 Pres. DC (bar) Pressure (bar)   Constr. rmsd
   -2.22461e+02    7.59531e+01    0.00000e+00

           Step           Time
      283900000   567800.00000

   Energies (kJ/mol)
        G96Bond       G96Angle    Proper Dih.  Improper Dih.          LJ-14
    2.32429e+03    3.63585e+03    2.83311e+03    1.07858e+03   -2.96083e+02
     Coulomb-14        LJ (SR)  Disper. corr.   Coulomb (SR)   Coul. recip.
    2.84098e+04    1.22924e+05   -7.44433e+03   -9.40679e+05    5.24489e+03
      Potential    Kinetic En.   Total Energy  Conserved En.    Temperature
   -7.81969e+05    1.36291e+05   -6.45678e+05    2.01405e+07    2.96800e+02
 Pres. DC (bar) Pressure (bar)   Constr. rmsd
   -2.19676e+02   -1.49181e+02    0.00000e+00

           Step           Time
      283905000   567810.00000

   Energies (kJ/mol)
        G96Bond       G96Angle    Proper Dih.  Improper Dih.          LJ-14
    2.24941e+03    3.91732e+03    2.70475e+03    1.09529e+03   -3.04938e+02
     Coulomb-14        LJ (SR)  Disper. corr.   Coulomb (SR)   Coul. recip.
    2.84949e+04    1.25712e+05   -7.48713e+03   -9.43773e+05    5.26263e+03
      Potential    Kinetic En.   Total Energy  Conserved En.    Temperature
   -7.82129e+05    1.37707e+05   -6.44422e+05    2.01411e+07    2.99885e+02
 Pres. DC (bar) Pressure (bar)   Constr. rmsd
   -2.22205e+02    1.88012e+02    0.00000e+00

           Step           Time
      283910000   567820.00000

   Energies (kJ/mol)
        G96Bond       G96Angle    Proper Dih.  Improper Dih.          LJ-14
    2.25802e+03    3.62439e+03    2.86157e+03    1.10358e+03   -2.75027e+02
     Coulomb-14        LJ (SR)  Disper. corr.   Coulomb (SR)   Coul. recip.
    2.84522e+04    1.22778e+05   -7.42404e+03   -9.39036e+05    5.20318e+03
      Potential    Kinetic En.   Total Energy  Conserved En.    Temperature
   -7.80454e+05    1.36079e+05   -6.44375e+05    2.01412e+07    2.96340e+02
 Pres. DC (bar) Pressure (bar)   Constr. rmsd
   -2.18481e+02   -2.20336e+02    0.00000e+00

           Step           Time
      283915000   567830.00000

   Energies (kJ/mol)
        G96Bond       G96Angle    Proper Dih.  Improper Dih.          LJ-14
    2.45215e+03    3.74392e+03    2.87246e+03    1.09335e+03   -2.99633e+02
     Coulomb-14        LJ (SR)  Disper. corr.   Coulomb (SR)   Coul. recip.
    2.83890e+04    1.24710e+05   -7.47335e+03   -9.40356e+05    5.29761e+03
      Potential    Kinetic En.   Total Energy  Conserved En.    Temperature
   -7.79570e+05    1.37513e+05   -6.42058e+05    2.01417e+07    2.99462e+02
 Pres. DC (bar) Pressure (bar)   Constr. rmsd
   -2.21389e+02    1.25367e+02    0.00000e+00

           Step           Time
      283920000   567840.00000

   Energies (kJ/mol)
        G96Bond       G96Angle    Proper Dih.  Improper Dih.          LJ-14
    2.36952e+03    3.60021e+03    2.85880e+03    1.10054e+03   -3.37361e+02
     Coulomb-14        LJ (SR)  Disper. corr.   Coulomb (SR)   Coul. recip.
    2.83850e+04    1.20851e+05   -7.45247e+03   -9.37177e+05    5.19923e+03
      Potential    Kinetic En.   Total Energy  Conserved En.    Temperature
   -7.80602e+05    1.37400e+05   -6.43203e+05    2.01417e+07    2.99216e+02
 Pres. DC (bar) Pressure (bar)   Constr. rmsd
   -2.20156e+02   -2.56422e+02    0.00000e+00

           Step           Time
      283925000   567850.00000

   Energies (kJ/mol)
        G96Bond       G96Angle    Proper Dih.  Improper Dih.          LJ-14
    2.29284e+03    3.71406e+03    2.79056e+03    1.06525e+03   -2.82167e+02
     Coulomb-14        LJ (SR)  Disper. corr.   Coulomb (SR)   Coul. recip.
    2.84990e+04    1.22500e+05   -7.46088e+03   -9.39298e+05    5.31910e+03
      Potential    Kinetic En.   Total Energy  Conserved En.    Temperature
   -7.80861e+05    1.37898e+05   -6.42963e+05    2.01419e+07    3.00302e+02
 Pres. DC (bar) Pressure (bar)   Constr. rmsd
   -2.20652e+02   -1.87437e+02    0.00000e+00

           Step           Time
      283930000   567860.00000

   Energies (kJ/mol)
        G96Bond       G96Angle    Proper Dih.  Improper Dih.          LJ-14
    2.20171e+03    3.66168e+03    2.79447e+03    1.08937e+03   -3.28797e+02
     Coulomb-14        LJ (SR)  Disper. corr.   Coulomb (SR)   Coul. recip.
    2.83748e+04    1.24564e+05   -7.42456e+03   -9.42108e+05    5.37595e+03
      Potential    Kinetic En.   Total Energy  Conserved En.    Temperature
   -7.81799e+05    1.37621e+05   -6.44178e+05    2.01421e+07    2.99698e+02
 Pres. DC (bar) Pressure (bar)   Constr. rmsd
   -2.18512e+02   -8.24511e+01    0.00000e+00

           Step           Time
      283935000   567870.00000

   Energies (kJ/mol)
        G96Bond       G96Angle    Proper Dih.  Improper Dih.          LJ-14
    2.24494e+03    3.79895e+03    2.90065e+03    1.16534e+03   -2.93655e+02
     Coulomb-14        LJ (SR)  Disper. corr.   Coulomb (SR)   Coul. recip.
    2.81939e+04    1.22713e+05   -7.43685e+03   -9.37477e+05    5.24537e+03
      Potential    Kinetic En.   Total Energy  Conserved En.    Temperature
   -7.78945e+05    1.36583e+05   -6.42362e+05    2.01424e+07    2.97437e+02
 Pres. DC (bar) Pressure (bar)   Constr. rmsd
   -2.19235e+02   -1.00867e+02    0.00000e+00

           Step           Time
      283940000   567880.00000

   Energies (kJ/mol)
        G96Bond       G96Angle    Proper Dih.  Improper Dih.          LJ-14
    2.47484e+03    3.76644e+03    2.63671e+03    1.12282e+03   -3.29013e+02
     Coulomb-14        LJ (SR)  Disper. corr.   Coulomb (SR)   Coul. recip.
    2.84683e+04    1.23695e+05   -7.47051e+03   -9.41216e+05    5.16665e+03
      Potential    Kinetic En.   Total Energy  Conserved En.    Temperature
   -7.81685e+05    1.38642e+05   -6.43044e+05    2.01428e+07    3.01920e+02
 Pres. DC (bar) Pressure (bar)   Constr. rmsd
   -2.21221e+02   -8.11599e+01    0.00000e+00

           Step           Time
      283945000   567890.00000

   Energies (kJ/mol)
        G96Bond       G96Angle    Proper Dih.  Improper Dih.          LJ-14
    2.37647e+03    3.51107e+03    2.77634e+03    1.09416e+03   -2.44788e+02
     Coulomb-14        LJ (SR)  Disper. corr.   Coulomb (SR)   Coul. recip.
    2.85017e+04    1.25708e+05   -7.46737e+03   -9.42624e+05    5.28015e+03
      Potential    Kinetic En.   Total Energy  Conserved En.    Temperature
   -7.81088e+05    1.37581e+05   -6.43508e+05    2.01429e+07    2.99610e+02
 Pres. DC (bar) Pressure (bar)   Constr. rmsd
   -2.21036e+02    1.48324e+02    0.00000e+00

           Step           Time
      283950000   567900.00000

   Energies (kJ/mol)
        G96Bond       G96Angle    Proper Dih.  Improper Dih.          LJ-14
    2.51856e+03    3.83160e+03    2.74910e+03    1.10270e+03   -3.24299e+02
     Coulomb-14        LJ (SR)  Disper. corr.   Coulomb (SR)   Coul. recip.
    2.83692e+04    1.22730e+05   -7.47081e+03   -9.38281e+05    5.14119e+03
      Potential    Kinetic En.   Total Energy  Conserved En.    Temperature
   -7.79633e+05    1.39053e+05   -6.40580e+05    2.01437e+07    3.02817e+02
 Pres. DC (bar) Pressure (bar)   Constr. rmsd
   -2.21239e+02   -1.69806e+01    0.00000e+00

           Step           Time
      283955000   567910.00000

   Energies (kJ/mol)
        G96Bond       G96Angle    Proper Dih.  Improper Dih.          LJ-14
    2.34230e+03    3.62645e+03    2.70182e+03    1.14826e+03   -3.01404e+02
     Coulomb-14        LJ (SR)  Disper. corr.   Coulomb (SR)   Coul. recip.
    2.83643e+04    1.23365e+05   -7.46617e+03   -9.40007e+05    5.33277e+03
      Potential    Kinetic En.   Total Energy  Conserved En.    Temperature
   -7.80893e+05    1.36800e+05   -6.44093e+05    2.01444e+07    2.97909e+02
 Pres. DC (bar) Pressure (bar)   Constr. rmsd
   -2.20965e+02   -1.03802e+02    0.00000e+00

           Step           Time
      283960000   567920.00000

   Energies (kJ/mol)
        G96Bond       G96Angle    Proper Dih.  Improper Dih.          LJ-14
    2.37590e+03    3.65322e+03    2.79849e+03    1.01674e+03   -2.93359e+02
     Coulomb-14        LJ (SR)  Disper. corr.   Coulomb (SR)   Coul. recip.
    2.83593e+04    1.24027e+05   -7.48388e+03   -9.40829e+05    5.13744e+03
      Potential    Kinetic En.   Total Energy  Conserved En.    Temperature
   -7.81238e+05    1.37010e+05   -6.44228e+05    2.01445e+07    2.98368e+02
 Pres. DC (bar) Pressure (bar)   Constr. rmsd
   -2.22013e+02    8.42006e+01    0.00000e+00

           Step           Time
      283965000   567930.00000

   Energies (kJ/mol)
        G96Bond       G96Angle    Proper Dih.  Improper Dih.          LJ-14
    2.35706e+03    3.84679e+03    2.70916e+03    1.17900e+03   -2.63771e+02
     Coulomb-14        LJ (SR)  Disper. corr.   Coulomb (SR)   Coul. recip.
    2.82926e+04    1.25408e+05   -7.48370e+03   -9.42353e+05    5.19034e+03
      Potential    Kinetic En.   Total Energy  Conserved En.    Temperature
   -7.81118e+05    1.37449e+05   -6.43670e+05    2.01450e+07    2.99322e+02
 Pres. DC (bar) Pressure (bar)   Constr. rmsd
   -2.22002e+02    1.83370e+02    0.00000e+00

           Step           Time
      283970000   567940.00000

   Energies (kJ/mol)
        G96Bond       G96Angle    Proper Dih.  Improper Dih.          LJ-14
    2.37490e+03    3.76260e+03    2.70993e+03    1.11891e+03   -3.56767e+02
     Coulomb-14        LJ (SR)  Disper. corr.   Coulomb (SR)   Coul. recip.
    2.81389e+04    1.21623e+05   -7.41726e+03   -9.36393e+05    5.27713e+03
      Potential    Kinetic En.   Total Energy  Conserved En.    Temperature
   -7.79161e+05    1.38322e+05   -6.40838e+05    2.01451e+07    3.01225e+02
 Pres. DC (bar) Pressure (bar)   Constr. rmsd
   -2.18083e+02   -3.24114e+02    0.00000e+00

           Step           Time
      283975000   567950.00000

   Energies (kJ/mol)
        G96Bond       G96Angle    Proper Dih.  Improper Dih.          LJ-14
    2.39960e+03    3.65002e+03    2.67043e+03    1.03696e+03   -3.16426e+02
     Coulomb-14        LJ (SR)  Disper. corr.   Coulomb (SR)   Coul. recip.
    2.82322e+04    1.24432e+05   -7.42798e+03   -9.40856e+05    5.27382e+03
      Potential    Kinetic En.   Total Energy  Conserved En.    Temperature
   -7.80905e+05    1.36872e+05   -6.44033e+05    2.01469e+07    2.98067e+02
 Pres. DC (bar) Pressure (bar)   Constr. rmsd
   -2.18713e+02   -3.98648e+01    0.00000e+00

           Step           Time
      283980000   567960.00000

   Energies (kJ/mol)
        G96Bond       G96Angle    Proper Dih.  Improper Dih.          LJ-14
    2.39002e+03    3.65047e+03    2.84396e+03    1.04904e+03   -2.63451e+02
     Coulomb-14        LJ (SR)  Disper. corr.   Coulomb (SR)   Coul. recip.
    2.83542e+04    1.23286e+05   -7.48861e+03   -9.40967e+05    5.23508e+03
      Potential    Kinetic En.   Total Energy  Conserved En.    Temperature
   -7.81911e+05    1.38157e+05   -6.43754e+05    2.01473e+07    3.00864e+02
 Pres. DC (bar) Pressure (bar)   Constr. rmsd
   -2.22293e+02    5.77327e+01    0.00000e+00

           Step           Time
      283985000   567970.00000

   Energies (kJ/mol)
        G96Bond       G96Angle    Proper Dih.  Improper Dih.          LJ-14
    2.41834e+03    3.51524e+03    2.71416e+03    1.11771e+03   -3.31591e+02
     Coulomb-14        LJ (SR)  Disper. corr.   Coulomb (SR)   Coul. recip.
    2.81827e+04    1.24696e+05   -7.47304e+03   -9.41408e+05    5.24260e+03
      Potential    Kinetic En.   Total Energy  Conserved En.    Temperature
   -7.81326e+05    1.38230e+05   -6.43096e+05    2.01476e+07    3.01024e+02
 Pres. DC (bar) Pressure (bar)   Constr. rmsd
   -2.21371e+02   -3.88823e+01    0.00000e+00

           Step           Time
      283990000   567980.00000

   Energies (kJ/mol)
        G96Bond       G96Angle    Proper Dih.  Improper Dih.          LJ-14
    2.23533e+03    3.73959e+03    2.85755e+03    1.12924e+03   -3.70461e+02
     Coulomb-14        LJ (SR)  Disper. corr.   Coulomb (SR)   Coul. recip.
    2.82852e+04    1.23798e+05   -7.45007e+03   -9.40249e+05    5.18916e+03
      Potential    Kinetic En.   Total Energy  Conserved En.    Temperature
   -7.80835e+05    1.38238e+05   -6.42598e+05    2.01480e+07    3.01040e+02
 Pres. DC (bar) Pressure (bar)   Constr. rmsd
   -2.20014e+02    5.40312e+01    0.00000e+00

           Step           Time
      283995000   567990.00000

   Energies (kJ/mol)
        G96Bond       G96Angle    Proper Dih.  Improper Dih.          LJ-14
    2.31787e+03    3.63979e+03    2.65944e+03    1.10459e+03   -2.82744e+02
     Coulomb-14        LJ (SR)  Disper. corr.   Coulomb (SR)   Coul. recip.
    2.83295e+04    1.22586e+05   -7.45938e+03   -9.38145e+05    5.26654e+03
      Potential    Kinetic En.   Total Energy  Conserved En.    Temperature
   -7.79983e+05    1.37343e+05   -6.42641e+05    2.01486e+07    2.99091e+02
 Pres. DC (bar) Pressure (bar)   Constr. rmsd
   -2.20563e+02    1.88879e+01    0.00000e+00

           Step           Time
      284000000   568000.00000

   Energies (kJ/mol)
        G96Bond       G96Angle    Proper Dih.  Improper Dih.          LJ-14
    2.48879e+03    3.71010e+03    2.86033e+03    1.13938e+03   -4.00472e+02
     Coulomb-14        LJ (SR)  Disper. corr.   Coulomb (SR)   Coul. recip.
    2.83523e+04    1.26026e+05   -7.47797e+03   -9.42219e+05    5.20587e+03
      Potential    Kinetic En.   Total Energy  Conserved En.    Temperature
   -7.80315e+05    1.37126e+05   -6.43189e+05    2.01490e+07    2.98619e+02
 Pres. DC (bar) Pressure (bar)   Constr. rmsd
   -2.21663e+02    2.19745e+02    0.00000e+00

           Step           Time
      284005000   568010.00000

   Energies (kJ/mol)
        G96Bond       G96Angle    Proper Dih.  Improper Dih.          LJ-14
    2.28923e+03    3.69845e+03    2.84932e+03    9.97998e+02   -2.53548e+02
     Coulomb-14        LJ (SR)  Disper. corr.   Coulomb (SR)   Coul. recip.
    2.83827e+04    1.25843e+05   -7.49539e+03   -9.44412e+05    5.27265e+03
      Potential    Kinetic En.   Total Energy  Conserved En.    Temperature
   -7.82828e+05    1.37658e+05   -6.45170e+05    2.01492e+07    2.99778e+02
 Pres. DC (bar) Pressure (bar)   Constr. rmsd
   -2.22696e+02    3.28348e+02    0.00000e+00

           Step           Time
      284010000   568020.00000

   Energies (kJ/mol)
        G96Bond       G96Angle    Proper Dih.  Improper Dih.          LJ-14
    2.60047e+03    3.51542e+03    2.75168e+03    1.15493e+03   -3.30916e+02
     Coulomb-14        LJ (SR)  Disper. corr.   Coulomb (SR)   Coul. recip.
    2.85797e+04    1.24247e+05   -7.45776e+03   -9.39249e+05    5.39688e+03
      Potential    Kinetic En.   Total Energy  Conserved En.    Temperature
   -7.78791e+05    1.38843e+05   -6.39948e+05    2.01495e+07    3.02360e+02
 Pres. DC (bar) Pressure (bar)   Constr. rmsd
   -2.20468e+02    5.00311e+01    0.00000e+00

           Step           Time
      284015000   568030.00000

   Energies (kJ/mol)
        G96Bond       G96Angle    Proper Dih.  Improper Dih.          LJ-14
    2.26687e+03    3.77106e+03    2.68502e+03    1.15063e+03   -2.76836e+02
     Coulomb-14        LJ (SR)  Disper. corr.   Coulomb (SR)   Coul. recip.
    2.83939e+04    1.25144e+05   -7.47115e+03   -9.43355e+05    5.26234e+03
      Potential    Kinetic En.   Total Energy  Conserved En.    Temperature
   -7.82429e+05    1.38026e+05   -6.44404e+05    2.01499e+07    3.00579e+02
 Pres. DC (bar) Pressure (bar)   Constr. rmsd
   -2.21259e+02    1.11954e+02    0.00000e+00

           Step           Time
      284020000   568040.00000

   Energies (kJ/mol)
        G96Bond       G96Angle    Proper Dih.  Improper Dih.          LJ-14
    2.51879e+03    3.57547e+03    2.81865e+03    1.12220e+03   -3.64936e+02
     Coulomb-14        LJ (SR)  Disper. corr.   Coulomb (SR)   Coul. recip.
    2.85093e+04    1.23725e+05   -7.46503e+03   -9.40143e+05    5.13970e+03
      Potential    Kinetic En.   Total Energy  Conserved En.    Temperature
   -7.80563e+05    1.37252e+05   -6.43312e+05    2.01502e+07    2.98894e+02
 Pres. DC (bar) Pressure (bar)   Constr. rmsd
   -2.20898e+02   -3.00908e+01    0.00000e+00

           Step           Time
      284025000   568050.00000

   Energies (kJ/mol)
        G96Bond       G96Angle    Proper Dih.  Improper Dih.          LJ-14
    2.28288e+03    3.84235e+03    2.67036e+03    1.04804e+03   -2.78954e+02
     Coulomb-14        LJ (SR)  Disper. corr.   Coulomb (SR)   Coul. recip.
    2.83303e+04    1.26319e+05   -7.44652e+03   -9.43557e+05    5.27237e+03
      Potential    Kinetic En.   Total Energy  Conserved En.    Temperature
   -7.81517e+05    1.37083e+05   -6.44434e+05    2.01507e+07    2.98525e+02
 Pres. DC (bar) Pressure (bar)   Constr. rmsd
   -2.19804e+02    1.83195e+02    0.00000e+00

           Step           Time
      284030000   568060.00000

   Energies (kJ/mol)
        G96Bond       G96Angle    Proper Dih.  Improper Dih.          LJ-14
    2.35709e+03    3.85251e+03    2.72039e+03    1.04934e+03   -2.16059e+02
     Coulomb-14        LJ (SR)  Disper. corr.   Coulomb (SR)   Coul. recip.
    2.83952e+04    1.25840e+05   -7.49184e+03   -9.44090e+05    5.27128e+03
      Potential    Kinetic En.   Total Energy  Conserved En.    Temperature
   -7.82312e+05    1.37977e+05   -6.44335e+05    2.01508e+07    3.00473e+02
 Pres. DC (bar) Pressure (bar)   Constr. rmsd
   -2.22485e+02    1.60776e+02    0.00000e+00

           Step           Time
      284035000   568070.00000

   Energies (kJ/mol)
        G96Bond       G96Angle    Proper Dih.  Improper Dih.          LJ-14
    2.48416e+03    3.83919e+03    2.78149e+03    1.09620e+03   -1.86924e+02
     Coulomb-14        LJ (SR)  Disper. corr.   Coulomb (SR)   Coul. recip.
    2.84373e+04    1.22477e+05   -7.43220e+03   -9.38295e+05    5.21480e+03
      Potential    Kinetic En.   Total Energy  Conserved En.    Temperature
   -7.79584e+05    1.38060e+05   -6.41524e+05    2.01511e+07    3.00653e+02
 Pres. DC (bar) Pressure (bar)   Constr. rmsd
   -2.18961e+02   -1.71773e+02    0.00000e+00

           Step           Time
      284040000   568080.00000

   Energies (kJ/mol)
        G96Bond       G96Angle    Proper Dih.  Improper Dih.          LJ-14
    2.40802e+03    3.66648e+03    2.76898e+03    1.02852e+03   -3.60907e+02
     Coulomb-14        LJ (SR)  Disper. corr.   Coulomb (SR)   Coul. recip.
    2.81904e+04    1.22842e+05   -7.39969e+03   -9.37117e+05    5.36987e+03
      Potential    Kinetic En.   Total Energy  Conserved En.    Temperature
   -7.78603e+05    1.37008e+05   -6.41595e+05    2.01516e+07    2.98363e+02
 Pres. DC (bar) Pressure (bar)   Constr. rmsd
   -2.17052e+02   -2.40310e+02    0.00000e+00

           Step           Time
      284045000   568090.00000

   Energies (kJ/mol)
        G96Bond       G96Angle    Proper Dih.  Improper Dih.          LJ-14
    2.42439e+03    3.74389e+03    2.73715e+03    1.06179e+03   -3.53042e+02
     Coulomb-14        LJ (SR)  Disper. corr.   Coulomb (SR)   Coul. recip.
    2.82828e+04    1.23535e+05   -7.49075e+03   -9.40214e+05    5.28200e+03
      Potential    Kinetic En.   Total Energy  Conserved En.    Temperature
   -7.80990e+05    1.37525e+05   -6.43465e+05    2.01523e+07    2.99488e+02
 Pres. DC (bar) Pressure (bar)   Constr. rmsd
   -2.22421e+02    1.56962e+01    0.00000e+00

           Step           Time
      284050000   568100.00000

   Energies (kJ/mol)
        G96Bond       G96Angle    Proper Dih.  Improper Dih.          LJ-14
    2.28697e+03    3.69902e+03    2.89761e+03    1.10981e+03   -2.66019e+02
     Coulomb-14        LJ (SR)  Disper. corr.   Coulomb (SR)   Coul. recip.
    2.82576e+04    1.22329e+05   -7.43654e+03   -9.37670e+05    5.27287e+03
      Potential    Kinetic En.   Total Energy  Conserved En.    Temperature
   -7.79519e+05    1.38405e+05   -6.41114e+05    2.01529e+07    3.01405e+02
 Pres. DC (bar) Pressure (bar)   Constr. rmsd
   -2.19216e+02   -1.20184e+02    0.00000e+00

           Step           Time
      284055000   568110.00000

   Energies (kJ/mol)
        G96Bond       G96Angle    Proper Dih.  Improper Dih.          LJ-14
    2.35096e+03    3.58630e+03    2.77245e+03    1.05892e+03   -2.83445e+02
     Coulomb-14        LJ (SR)  Disper. corr.   Coulomb (SR)   Coul. recip.
    2.86501e+04    1.23530e+05   -7.45299e+03   -9.40061e+05    5.20654e+03
      Potential    Kinetic En.   Total Energy  Conserved En.    Temperature
   -7.80642e+05    1.38459e+05   -6.42183e+05    2.01533e+07    3.01523e+02
 Pres. DC (bar) Pressure (bar)   Constr. rmsd
   -2.20186e+02    2.54092e+01    0.00000e+00

           Step           Time
      284060000   568120.00000

   Energies (kJ/mol)
        G96Bond       G96Angle    Proper Dih.  Improper Dih.          LJ-14
    2.32589e+03    3.74465e+03    2.81032e+03    1.08339e+03   -2.67667e+02
     Coulomb-14        LJ (SR)  Disper. corr.   Coulomb (SR)   Coul. recip.
    2.83479e+04    1.25231e+05   -7.48489e+03   -9.43372e+05    5.13514e+03
      Potential    Kinetic En.   Total Energy  Conserved En.    Temperature
   -7.82445e+05    1.37690e+05   -6.44755e+05    2.01538e+07    2.99848e+02
 Pres. DC (bar) Pressure (bar)   Constr. rmsd
   -2.22073e+02    1.26628e+02    0.00000e+00

           Step           Time
      284065000   568130.00000

   Energies (kJ/mol)
        G96Bond       G96Angle    Proper Dih.  Improper Dih.          LJ-14
    2.43413e+03    3.81094e+03    2.85793e+03    1.19673e+03   -2.66550e+02
     Coulomb-14        LJ (SR)  Disper. corr.   Coulomb (SR)   Coul. recip.
    2.81708e+04    1.24304e+05   -7.49436e+03   -9.41853e+05    5.18195e+03
      Potential    Kinetic En.   Total Energy  Conserved En.    Temperature
   -7.81657e+05    1.38379e+05   -6.43278e+05    2.01540e+07    3.01348e+02
 Pres. DC (bar) Pressure (bar)   Constr. rmsd
   -2.22635e+02    9.41354e+01    0.00000e+00

           Step           Time
      284070000   568140.00000

   Energies (kJ/mol)
        G96Bond       G96Angle    Proper Dih.  Improper Dih.          LJ-14
    2.15380e+03    3.61106e+03    2.81712e+03    1.00964e+03   -2.07868e+02
     Coulomb-14        LJ (SR)  Disper. corr.   Coulomb (SR)   Coul. recip.
    2.82910e+04    1.24365e+05   -7.44168e+03   -9.39994e+05    5.19481e+03
      Potential    Kinetic En.   Total Energy  Conserved En.    Temperature
   -7.80201e+05    1.36769e+05   -6.43432e+05    2.01542e+07    2.97842e+02
 Pres. DC (bar) Pressure (bar)   Constr. rmsd
   -2.19519e+02    9.05235e+01    0.00000e+00

           Step           Time
      284075000   568150.00000

   Energies (kJ/mol)
        G96Bond       G96Angle    Proper Dih.  Improper Dih.          LJ-14
    2.35953e+03    3.66356e+03    2.80589e+03    1.13788e+03   -2.77125e+02
     Coulomb-14        LJ (SR)  Disper. corr.   Coulomb (SR)   Coul. recip.
    2.83209e+04    1.23595e+05   -7.44317e+03   -9.39320e+05    5.16946e+03
      Potential    Kinetic En.   Total Energy  Conserved En.    Temperature
   -7.79988e+05    1.37633e+05   -6.42354e+05    2.01544e+07    2.99724e+02
 Pres. DC (bar) Pressure (bar)   Constr. rmsd
   -2.19607e+02    5.48869e+01    0.00000e+00

           Step           Time
      284080000   568160.00000

   Energies (kJ/mol)
        G96Bond       G96Angle    Proper Dih.  Improper Dih.          LJ-14
    2.51661e+03    3.75097e+03    2.79025e+03    1.10725e+03   -3.52584e+02
     Coulomb-14        LJ (SR)  Disper. corr.   Coulomb (SR)   Coul. recip.
    2.82866e+04    1.23624e+05   -7.45682e+03   -9.38072e+05    5.18758e+03
      Potential    Kinetic En.   Total Energy  Conserved En.    Temperature
   -7.78619e+05    1.38908e+05   -6.39712e+05    2.01545e+07    3.02499e+02
 Pres. DC (bar) Pressure (bar)   Constr. rmsd
   -2.20412e+02    5.25391e+00    0.00000e+00

           Step           Time
      284085000   568170.00000

   Energies (kJ/mol)
        G96Bond       G96Angle    Proper Dih.  Improper Dih.          LJ-14
    2.32659e+03    3.79138e+03    2.80177e+03    1.09728e+03   -3.34335e+02
     Coulomb-14        LJ (SR)  Disper. corr.   Coulomb (SR)   Coul. recip.
    2.82036e+04    1.24060e+05   -7.44800e+03   -9.40282e+05    5.25655e+03
      Potential    Kinetic En.   Total Energy  Conserved En.    Temperature
   -7.80527e+05    1.37828e+05   -6.42699e+05    2.01546e+07    3.00149e+02
 Pres. DC (bar) Pressure (bar)   Constr. rmsd
   -2.19892e+02    2.12338e+00    0.00000e+00

           Step           Time
      284090000   568180.00000

   Energies (kJ/mol)
        G96Bond       G96Angle    Proper Dih.  Improper Dih.          LJ-14
    2.43574e+03    3.69225e+03    2.84681e+03    1.06485e+03   -2.67159e+02
     Coulomb-14        LJ (SR)  Disper. corr.   Coulomb (SR)   Coul. recip.
    2.83769e+04    1.23723e+05   -7.43541e+03   -9.40159e+05    5.20721e+03
      Potential    Kinetic En.   Total Energy  Conserved En.    Temperature
   -7.80515e+05    1.38315e+05   -6.42200e+05    2.01547e+07    3.01209e+02
 Pres. DC (bar) Pressure (bar)   Constr. rmsd
   -2.19150e+02   -7.59146e+01    0.00000e+00

           Step           Time
      284095000   568190.00000

   Energies (kJ/mol)
        G96Bond       G96Angle    Proper Dih.  Improper Dih.          LJ-14
    2.27999e+03    3.66464e+03    2.77194e+03    1.05318e+03   -2.63687e+02
     Coulomb-14        LJ (SR)  Disper. corr.   Coulomb (SR)   Coul. recip.
    2.83478e+04    1.26275e+05   -7.49864e+03   -9.43906e+05    5.15872e+03
      Potential    Kinetic En.   Total Energy  Conserved En.    Temperature
   -7.82117e+05    1.37695e+05   -6.44422e+05    2.01552e+07    2.99860e+02
 Pres. DC (bar) Pressure (bar)   Constr. rmsd
   -2.22889e+02    2.72288e+02    0.00000e+00

           Step           Time
      284100000   568200.00000

   Energies (kJ/mol)
        G96Bond       G96Angle    Proper Dih.  Improper Dih.          LJ-14
    2.29556e+03    3.70566e+03    2.74559e+03    1.12092e+03   -2.83033e+02
     Coulomb-14        LJ (SR)  Disper. corr.   Coulomb (SR)   Coul. recip.
    2.85122e+04    1.23396e+05   -7.44505e+03   -9.39340e+05    5.22863e+03
      Potential    Kinetic En.   Total Energy  Conserved En.    Temperature
   -7.80063e+05    1.38594e+05   -6.41468e+05    2.01553e+07    3.01818e+02
 Pres. DC (bar) Pressure (bar)   Constr. rmsd
   -2.19718e+02   -5.29012e+01    0.00000e+00

           Step           Time
      284105000   568210.00000

   Energies (kJ/mol)
        G96Bond       G96Angle    Proper Dih.  Improper Dih.          LJ-14
    2.33934e+03    3.51804e+03    2.84132e+03    1.09500e+03   -2.89555e+02
     Coulomb-14        LJ (SR)  Disper. corr.   Coulomb (SR)   Coul. recip.
    2.83328e+04    1.23704e+05   -7.46146e+03   -9.40467e+05    5.22952e+03
      Potential    Kinetic En.   Total Energy  Conserved En.    Temperature
   -7.81158e+05    1.37564e+05   -6.43593e+05    2.01555e+07    2.99574e+02
 Pres. DC (bar) Pressure (bar)   Constr. rmsd
   -2.20686e+02   -2.93969e+01    0.00000e+00

           Step           Time
      284110000   568220.00000

   Energies (kJ/mol)
        G96Bond       G96Angle    Proper Dih.  Improper Dih.          LJ-14
    2.39190e+03    3.72915e+03    2.73327e+03    1.10381e+03   -3.03574e+02
     Coulomb-14        LJ (SR)  Disper. corr.   Coulomb (SR)   Coul. recip.
    2.82547e+04    1.23309e+05   -7.45468e+03   -9.41234e+05    5.25640e+03
      Potential    Kinetic En.   Total Energy  Conserved En.    Temperature
   -7.82214e+05    1.37965e+05   -6.44249e+05    2.01556e+07    3.00446e+02
 Pres. DC (bar) Pressure (bar)   Constr. rmsd
   -2.20286e+02   -2.15073e+01    0.00000e+00

           Step           Time
      284115000   568230.00000

   Energies (kJ/mol)
        G96Bond       G96Angle    Proper Dih.  Improper Dih.          LJ-14
    2.43881e+03    3.83500e+03    2.80907e+03    1.21707e+03   -3.87063e+02
     Coulomb-14        LJ (SR)  Disper. corr.   Coulomb (SR)   Coul. recip.
    2.84211e+04    1.25246e+05   -7.45554e+03   -9.42308e+05    5.16902e+03
      Potential    Kinetic En.   Total Energy  Conserved En.    Temperature
   -7.81014e+05    1.38956e+05   -6.42058e+05    2.01558e+07    3.02606e+02
 Pres. DC (bar) Pressure (bar)   Constr. rmsd
   -2.20337e+02    1.43297e+02    0.00000e+00

           Step           Time
      284120000   568240.00000

   Energies (kJ/mol)
        G96Bond       G96Angle    Proper Dih.  Improper Dih.          LJ-14
    2.36190e+03    3.45075e+03    2.80557e+03    1.11074e+03   -3.25595e+02
     Coulomb-14        LJ (SR)  Disper. corr.   Coulomb (SR)   Coul. recip.
    2.85541e+04    1.22668e+05   -7.43586e+03   -9.39526e+05    5.18125e+03
      Potential    Kinetic En.   Total Energy  Conserved En.    Temperature
   -7.81156e+05    1.37176e+05   -6.43979e+05    2.01563e+07    2.98729e+02
 Pres. DC (bar) Pressure (bar)   Constr. rmsd
   -2.19176e+02   -2.90585e+02    0.00000e+00

           Step           Time
      284125000   568250.00000

   Energies (kJ/mol)
        G96Bond       G96Angle    Proper Dih.  Improper Dih.          LJ-14
    2.36255e+03    3.84421e+03    2.67636e+03    1.09905e+03   -3.34024e+02
     Coulomb-14        LJ (SR)  Disper. corr.   Coulomb (SR)   Coul. recip.
    2.85885e+04    1.24749e+05   -7.46969e+03   -9.41745e+05    5.32821e+03
      Potential    Kinetic En.   Total Energy  Conserved En.    Temperature
   -7.80901e+05    1.37220e+05   -6.43681e+05    2.01568e+07    2.98825e+02
 Pres. DC (bar) Pressure (bar)   Constr. rmsd
   -2.21173e+02   -3.53843e+00    0.00000e+00

           Step           Time
      284130000   568260.00000

   Energies (kJ/mol)
        G96Bond       G96Angle    Proper Dih.  Improper Dih.          LJ-14
    2.36927e+03    3.58891e+03    2.69262e+03    1.03220e+03   -3.12190e+02
     Coulomb-14        LJ (SR)  Disper. corr.   Coulomb (SR)   Coul. recip.
    2.85924e+04    1.24391e+05   -7.44834e+03   -9.41580e+05    5.36675e+03
      Potential    Kinetic En.   Total Energy  Conserved En.    Temperature
   -7.81308e+05    1.37066e+05   -6.44242e+05    2.01572e+07    2.98488e+02
 Pres. DC (bar) Pressure (bar)   Constr. rmsd
   -2.19912e+02   -3.49151e+01    0.00000e+00

           Step           Time
      284135000   568270.00000

   Energies (kJ/mol)
        G96Bond       G96Angle    Proper Dih.  Improper Dih.          LJ-14
    2.36606e+03    3.87590e+03    2.75525e+03    1.08679e+03   -2.92734e+02
     Coulomb-14        LJ (SR)  Disper. corr.   Coulomb (SR)   Coul. recip.
    2.83009e+04    1.24401e+05   -7.44732e+03   -9.41072e+05    5.26072e+03
      Potential    Kinetic En.   Total Energy  Conserved En.    Temperature
   -7.80766e+05    1.36838e+05   -6.43928e+05    2.01574e+07    2.97993e+02
 Pres. DC (bar) Pressure (bar)   Constr. rmsd
   -2.19852e+02   -3.81557e+01    0.00000e+00

           Step           Time
      284140000   568280.00000

   Energies (kJ/mol)
        G96Bond       G96Angle    Proper Dih.  Improper Dih.          LJ-14
    2.43498e+03    3.71261e+03    2.71443e+03    1.07553e+03   -3.46724e+02
     Coulomb-14        LJ (SR)  Disper. corr.   Coulomb (SR)   Coul. recip.
    2.84475e+04    1.22374e+05   -7.37615e+03   -9.37783e+05    5.20010e+03
      Potential    Kinetic En.   Total Energy  Conserved En.    Temperature
   -7.79547e+05    1.36127e+05   -6.43420e+05    2.01581e+07    2.96444e+02
 Pres. DC (bar) Pressure (bar)   Constr. rmsd
   -2.15675e+02   -2.63113e+02    0.00000e+00

           Step           Time
      284145000   568290.00000

   Energies (kJ/mol)
        G96Bond       G96Angle    Proper Dih.  Improper Dih.          LJ-14
    2.35208e+03    3.63026e+03    2.75159e+03    1.06357e+03   -2.90290e+02
     Coulomb-14        LJ (SR)  Disper. corr.   Coulomb (SR)   Coul. recip.
    2.86662e+04    1.23869e+05   -7.42442e+03   -9.41260e+05    5.30091e+03
      Potential    Kinetic En.   Total Energy  Conserved En.    Temperature
   -7.81341e+05    1.37714e+05   -6.43628e+05    2.01588e+07    2.99900e+02
 Pres. DC (bar) Pressure (bar)   Constr. rmsd
   -2.18503e+02   -5.99817e+01    0.00000e+00

           Step           Time
      284150000   568300.00000

   Energies (kJ/mol)
        G96Bond       G96Angle    Proper Dih.  Improper Dih.          LJ-14
    2.40687e+03    3.62376e+03    2.75911e+03    1.06970e+03   -3.16684e+02
     Coulomb-14        LJ (SR)  Disper. corr.   Coulomb (SR)   Coul. recip.
    2.84894e+04    1.22930e+05   -7.45359e+03   -9.40180e+05    5.22160e+03
      Potential    Kinetic En.   Total Energy  Conserved En.    Temperature
   -7.81450e+05    1.37966e+05   -6.43484e+05    2.01591e+07    3.00449e+02
 Pres. DC (bar) Pressure (bar)   Constr. rmsd
   -2.20221e+02   -4.08287e+01    0.00000e+00

           Step           Time
      284155000   568310.00000

   Energies (kJ/mol)
        G96Bond       G96Angle    Proper Dih.  Improper Dih.          LJ-14
    2.25032e+03    3.66212e+03    2.88844e+03    1.07305e+03   -3.50545e+02
     Coulomb-14        LJ (SR)  Disper. corr.   Coulomb (SR)   Coul. recip.
    2.85809e+04    1.24360e+05   -7.48385e+03   -9.42100e+05    5.31890e+03
      Potential    Kinetic En.   Total Energy  Conserved En.    Temperature
   -7.81800e+05    1.38011e+05   -6.43789e+05    2.01597e+07    3.00547e+02
 Pres. DC (bar) Pressure (bar)   Constr. rmsd
   -2.22011e+02    7.24919e+00    0.00000e+00

           Step           Time
```
